## Supplementary material for "Significantly Improved Mouse and Rat Genome Annotation Using Sequence Read Archive RNA-seq Data": rat_SRA_ENSEMBL114.gtf: rat_SRA_ENSEMBL114.gtf (part 864 of 1073)

```
6	ensembl	CDS	123664537	123664662	0	-	0	gene_id "ENSRNOG00000060568"; gene_version "3"; transcript_id "ENSRNOT00000079697"; transcript_version "3"; exon_number "19"; gene_name "Ptpn21"; gene_source "ensembl"; gene_biotype "protein_coding"; transcript_name "Ptpn21-201"; transcript_source "ensembl"; transcript_biotype "protein_coding"; protein_id "ENSRNOP00000068645"; protein_version "1"; tag "Ensembl_canonical";
6	ensembl	CDS	123664537	123664662	0	-	0	gene_id "ENSRNOG00000060568"; gene_version "3"; transcript_id "ENSRNOT00000096034"; transcript_version "2"; exon_number "19"; gene_name "Ptpn21"; gene_source "ensembl"; gene_biotype "protein_coding"; transcript_name "Ptpn21-202"; transcript_source "ensembl"; transcript_biotype "protein_coding"; protein_id "ENSRNOP00000091190"; protein_version "1";
6	ensembl	stop_codon	123664629	123664631	0	-	0	gene_id "ENSRNOG00000060568"; gene_version "3"; transcript_id "ENSRNOT00000160230"; transcript_version "1"; exon_number "18"; gene_name "Ptpn21"; gene_source "ensembl"; gene_biotype "protein_coding"; transcript_name "Ptpn21-204"; transcript_source "ensembl"; transcript_biotype "protein_coding";
6	ensembl	CDS	123664632	123664662	0	-	1	gene_id "ENSRNOG00000060568"; gene_version "3"; transcript_id "ENSRNOT00000160230"; transcript_version "1"; exon_number "18"; gene_name "Ptpn21"; gene_source "ensembl"; gene_biotype "protein_coding"; transcript_name "Ptpn21-204"; transcript_source "ensembl"; transcript_biotype "protein_coding"; protein_id "ENSRNOP00000104682"; protein_version "1";
6	ensembl	exon	123665240	123665400	0	-	.	gene_id "ENSRNOG00000060568"; gene_version "3"; transcript_id "ENSRNOT00000124426"; transcript_version "1"; exon_number "16"; gene_name "Ptpn21"; gene_source "ensembl"; gene_biotype "protein_coding"; transcript_name "Ptpn21-203"; transcript_source "ensembl"; transcript_biotype "protein_coding"; exon_id "ENSRNOE00000543449"; exon_version "1";
6	ensembl	CDS	123665240	123665400	0	-	2	gene_id "ENSRNOG00000060568"; gene_version "3"; transcript_id "ENSRNOT00000124426"; transcript_version "1"; exon_number "16"; gene_name "Ptpn21"; gene_source "ensembl"; gene_biotype "protein_coding"; transcript_name "Ptpn21-203"; transcript_source "ensembl"; transcript_biotype "protein_coding"; protein_id "ENSRNOP00000099494"; protein_version "1";
6	ensembl	exon	123665240	123665400	0	-	.	gene_id "ENSRNOG00000060568"; gene_version "3"; transcript_id "ENSRNOT00000079697"; transcript_version "3"; exon_number "18"; gene_name "Ptpn21"; gene_source "ensembl"; gene_biotype "protein_coding"; transcript_name "Ptpn21-201"; transcript_source "ensembl"; transcript_biotype "protein_coding"; exon_id "ENSRNOE00000543449"; exon_version "1"; tag "Ensembl_canonical";
6	ensembl	CDS	123665240	123665400	0	-	2	gene_id "ENSRNOG00000060568"; gene_version "3"; transcript_id "ENSRNOT00000079697"; transcript_version "3"; exon_number "18"; gene_name "Ptpn21"; gene_source "ensembl"; gene_biotype "protein_coding"; transcript_name "Ptpn21-201"; transcript_source "ensembl"; transcript_biotype "protein_coding"; protein_id "ENSRNOP00000068645"; protein_version "1"; tag "Ensembl_canonical";
6	ensembl	exon	123665240	123665400	0	-	.	gene_id "ENSRNOG00000060568"; gene_version "3"; transcript_id "ENSRNOT00000096034"; transcript_version "2"; exon_number "18"; gene_name "Ptpn21"; gene_source "ensembl"; gene_biotype "protein_coding"; transcript_name "Ptpn21-202"; transcript_source "ensembl"; transcript_biotype "protein_coding"; exon_id "ENSRNOE00000543449"; exon_version "1";
6	ensembl	CDS	123665240	123665400	0	-	2	gene_id "ENSRNOG00000060568"; gene_version "3"; transcript_id "ENSRNOT00000096034"; transcript_version "2"; exon_number "18"; gene_name "Ptpn21"; gene_source "ensembl"; gene_biotype "protein_coding"; transcript_name "Ptpn21-202"; transcript_source "ensembl"; transcript_biotype "protein_coding"; protein_id "ENSRNOP00000091190"; protein_version "1";
6	ensembl	exon	123665240	123665400	0	-	.	gene_id "ENSRNOG00000060568"; gene_version "3"; transcript_id "ENSRNOT00000160230"; transcript_version "1"; exon_number "17"; gene_name "Ptpn21"; gene_source "ensembl"; gene_biotype "protein_coding"; transcript_name "Ptpn21-204"; transcript_source "ensembl"; transcript_biotype "protein_coding"; exon_id "ENSRNOE00000746429"; exon_version "1";
6	ensembl	CDS	123665240	123665400	0	-	0	gene_id "ENSRNOG00000060568"; gene_version "3"; transcript_id "ENSRNOT00000160230"; transcript_version "1"; exon_number "17"; gene_name "Ptpn21"; gene_source "ensembl"; gene_biotype "protein_coding"; transcript_name "Ptpn21-204"; transcript_source "ensembl"; transcript_biotype "protein_coding"; protein_id "ENSRNOP00000104682"; protein_version "1";
6	ENSEMBL114_rn	exon	123665240	123665400	0.0869373136326619	-	.	gene_id "ENSRNOG00000060568"; transcript_id "ENSRNOG00000060568_tx_3"; exon_id "6_123665240_123665400_-"; exonnum "21"; txlen "6059";
6	ensembl	exon	123666029	123666263	0	-	.	gene_id "ENSRNOG00000060568"; gene_version "3"; transcript_id "ENSRNOT00000124426"; transcript_version "1"; exon_number "15"; gene_name "Ptpn21"; gene_source "ensembl"; gene_biotype "protein_coding"; transcript_name "Ptpn21-203"; transcript_source "ensembl"; transcript_biotype "protein_coding"; exon_id "ENSRNOE00000565987"; exon_version "1";
6	ensembl	CDS	123666029	123666263	0	-	0	gene_id "ENSRNOG00000060568"; gene_version "3"; transcript_id "ENSRNOT00000124426"; transcript_version "1"; exon_number "15"; gene_name "Ptpn21"; gene_source "ensembl"; gene_biotype "protein_coding"; transcript_name "Ptpn21-203"; transcript_source "ensembl"; transcript_biotype "protein_coding"; protein_id "ENSRNOP00000099494"; protein_version "1";
6	ensembl	exon	123666029	123666263	0	-	.	gene_id "ENSRNOG00000060568"; gene_version "3"; transcript_id "ENSRNOT00000079697"; transcript_version "3"; exon_number "17"; gene_name "Ptpn21"; gene_source "ensembl"; gene_biotype "protein_coding"; transcript_name "Ptpn21-201"; transcript_source "ensembl"; transcript_biotype "protein_coding"; exon_id "ENSRNOE00000565987"; exon_version "1"; tag "Ensembl_canonical";
6	ensembl	CDS	123666029	123666263	0	-	0	gene_id "ENSRNOG00000060568"; gene_version "3"; transcript_id "ENSRNOT00000079697"; transcript_version "3"; exon_number "17"; gene_name "Ptpn21"; gene_source "ensembl"; gene_biotype "protein_coding"; transcript_name "Ptpn21-201"; transcript_source "ensembl"; transcript_biotype "protein_coding"; protein_id "ENSRNOP00000068645"; protein_version "1"; tag "Ensembl_canonical";
6	ensembl	exon	123666029	123666263	0	-	.	gene_id "ENSRNOG00000060568"; gene_version "3"; transcript_id "ENSRNOT00000096034"; transcript_version "2"; exon_number "17"; gene_name "Ptpn21"; gene_source "ensembl"; gene_biotype "protein_coding"; transcript_name "Ptpn21-202"; transcript_source "ensembl"; transcript_biotype "protein_coding"; exon_id "ENSRNOE00000565987"; exon_version "1";
6	ensembl	CDS	123666029	123666263	0	-	0	gene_id "ENSRNOG00000060568"; gene_version "3"; transcript_id "ENSRNOT00000096034"; transcript_version "2"; exon_number "17"; gene_name "Ptpn21"; gene_source "ensembl"; gene_biotype "protein_coding"; transcript_name "Ptpn21-202"; transcript_source "ensembl"; transcript_biotype "protein_coding"; protein_id "ENSRNOP00000091190"; protein_version "1";
6	ENSEMBL114_rn	exon	123666029	123666263	0.0869373136326619	-	.	gene_id "ENSRNOG00000060568"; transcript_id "ENSRNOG00000060568_tx_3"; exon_id "6_123666029_123666263_-"; exonnum "20"; txlen "6059";
6	ensembl	exon	123666433	123666561	0	-	.	gene_id "ENSRNOG00000060568"; gene_version "3"; transcript_id "ENSRNOT00000124426"; transcript_version "1"; exon_number "14"; gene_name "Ptpn21"; gene_source "ensembl"; gene_biotype "protein_coding"; transcript_name "Ptpn21-203"; transcript_source "ensembl"; transcript_biotype "protein_coding"; exon_id "ENSRNOE00000535262"; exon_version "1";
6	ensembl	CDS	123666433	123666561	0	-	0	gene_id "ENSRNOG00000060568"; gene_version "3"; transcript_id "ENSRNOT00000124426"; transcript_version "1"; exon_number "14"; gene_name "Ptpn21"; gene_source "ensembl"; gene_biotype "protein_coding"; transcript_name "Ptpn21-203"; transcript_source "ensembl"; transcript_biotype "protein_coding"; protein_id "ENSRNOP00000099494"; protein_version "1";
6	ensembl	exon	123666433	123666561	0	-	.	gene_id "ENSRNOG00000060568"; gene_version "3"; transcript_id "ENSRNOT00000079697"; transcript_version "3"; exon_number "16"; gene_name "Ptpn21"; gene_source "ensembl"; gene_biotype "protein_coding"; transcript_name "Ptpn21-201"; transcript_source "ensembl"; transcript_biotype "protein_coding"; exon_id "ENSRNOE00000535262"; exon_version "1"; tag "Ensembl_canonical";
6	ensembl	CDS	123666433	123666561	0	-	0	gene_id "ENSRNOG00000060568"; gene_version "3"; transcript_id "ENSRNOT00000079697"; transcript_version "3"; exon_number "16"; gene_name "Ptpn21"; gene_source "ensembl"; gene_biotype "protein_coding"; transcript_name "Ptpn21-201"; transcript_source "ensembl"; transcript_biotype "protein_coding"; protein_id "ENSRNOP00000068645"; protein_version "1"; tag "Ensembl_canonical";
6	ensembl	exon	123666433	123666561	0	-	.	gene_id "ENSRNOG00000060568"; gene_version "3"; transcript_id "ENSRNOT00000096034"; transcript_version "2"; exon_number "16"; gene_name "Ptpn21"; gene_source "ensembl"; gene_biotype "protein_coding"; transcript_name "Ptpn21-202"; transcript_source "ensembl"; transcript_biotype "protein_coding"; exon_id "ENSRNOE00000535262"; exon_version "1";
6	ensembl	CDS	123666433	123666561	0	-	0	gene_id "ENSRNOG00000060568"; gene_version "3"; transcript_id "ENSRNOT00000096034"; transcript_version "2"; exon_number "16"; gene_name "Ptpn21"; gene_source "ensembl"; gene_biotype "protein_coding"; transcript_name "Ptpn21-202"; transcript_source "ensembl"; transcript_biotype "protein_coding"; protein_id "ENSRNOP00000091190"; protein_version "1";
6	ensembl	exon	123666433	123666561	0	-	.	gene_id "ENSRNOG00000060568"; gene_version "3"; transcript_id "ENSRNOT00000160230"; transcript_version "1"; exon_number "16"; gene_name "Ptpn21"; gene_source "ensembl"; gene_biotype "protein_coding"; transcript_name "Ptpn21-204"; transcript_source "ensembl"; transcript_biotype "protein_coding"; exon_id "ENSRNOE00000535262"; exon_version "1";
6	ensembl	CDS	123666433	123666561	0	-	0	gene_id "ENSRNOG00000060568"; gene_version "3"; transcript_id "ENSRNOT00000160230"; transcript_version "1"; exon_number "16"; gene_name "Ptpn21"; gene_source "ensembl"; gene_biotype "protein_coding"; transcript_name "Ptpn21-204"; transcript_source "ensembl"; transcript_biotype "protein_coding"; protein_id "ENSRNOP00000104682"; protein_version "1";
6	ENSEMBL114_rn	exon	123666433	123666561	0.0869373136326619	-	.	gene_id "ENSRNOG00000060568"; transcript_id "ENSRNOG00000060568_tx_3"; exon_id "6_123666433_123666561_-"; exonnum "19"; txlen "6059";
6	ensembl	exon	123668590	123668811	0	-	.	gene_id "ENSRNOG00000060568"; gene_version "3"; transcript_id "ENSRNOT00000124426"; transcript_version "1"; exon_number "13"; gene_name "Ptpn21"; gene_source "ensembl"; gene_biotype "protein_coding"; transcript_name "Ptpn21-203"; transcript_source "ensembl"; transcript_biotype "protein_coding"; exon_id "ENSRNOE00000529543"; exon_version "1";
6	ensembl	CDS	123668590	123668811	0	-	0	gene_id "ENSRNOG00000060568"; gene_version "3"; transcript_id "ENSRNOT00000124426"; transcript_version "1"; exon_number "13"; gene_name "Ptpn21"; gene_source "ensembl"; gene_biotype "protein_coding"; transcript_name "Ptpn21-203"; transcript_source "ensembl"; transcript_biotype "protein_coding"; protein_id "ENSRNOP00000099494"; protein_version "1";
6	ensembl	exon	123668590	123668811	0	-	.	gene_id "ENSRNOG00000060568"; gene_version "3"; transcript_id "ENSRNOT00000079697"; transcript_version "3"; exon_number "15"; gene_name "Ptpn21"; gene_source "ensembl"; gene_biotype "protein_coding"; transcript_name "Ptpn21-201"; transcript_source "ensembl"; transcript_biotype "protein_coding"; exon_id "ENSRNOE00000529543"; exon_version "1"; tag "Ensembl_canonical";
6	ensembl	CDS	123668590	123668811	0	-	0	gene_id "ENSRNOG00000060568"; gene_version "3"; transcript_id "ENSRNOT00000079697"; transcript_version "3"; exon_number "15"; gene_name "Ptpn21"; gene_source "ensembl"; gene_biotype "protein_coding"; transcript_name "Ptpn21-201"; transcript_source "ensembl"; transcript_biotype "protein_coding"; protein_id "ENSRNOP00000068645"; protein_version "1"; tag "Ensembl_canonical";
6	ensembl	exon	123668590	123668811	0	-	.	gene_id "ENSRNOG00000060568"; gene_version "3"; transcript_id "ENSRNOT00000096034"; transcript_version "2"; exon_number "15"; gene_name "Ptpn21"; gene_source "ensembl"; gene_biotype "protein_coding"; transcript_name "Ptpn21-202"; transcript_source "ensembl"; transcript_biotype "protein_coding"; exon_id "ENSRNOE00000529543"; exon_version "1";
6	ensembl	CDS	123668590	123668811	0	-	0	gene_id "ENSRNOG00000060568"; gene_version "3"; transcript_id "ENSRNOT00000096034"; transcript_version "2"; exon_number "15"; gene_name "Ptpn21"; gene_source "ensembl"; gene_biotype "protein_coding"; transcript_name "Ptpn21-202"; transcript_source "ensembl"; transcript_biotype "protein_coding"; protein_id "ENSRNOP00000091190"; protein_version "1";
6	ensembl	exon	123668590	123668811	0	-	.	gene_id "ENSRNOG00000060568"; gene_version "3"; transcript_id "ENSRNOT00000160230"; transcript_version "1"; exon_number "15"; gene_name "Ptpn21"; gene_source "ensembl"; gene_biotype "protein_coding"; transcript_name "Ptpn21-204"; transcript_source "ensembl"; transcript_biotype "protein_coding"; exon_id "ENSRNOE00000529543"; exon_version "1";
6	ensembl	CDS	123668590	123668811	0	-	0	gene_id "ENSRNOG00000060568"; gene_version "3"; transcript_id "ENSRNOT00000160230"; transcript_version "1"; exon_number "15"; gene_name "Ptpn21"; gene_source "ensembl"; gene_biotype "protein_coding"; transcript_name "Ptpn21-204"; transcript_source "ensembl"; transcript_biotype "protein_coding"; protein_id "ENSRNOP00000104682"; protein_version "1";
6	ENSEMBL114_rn	exon	123668590	123668811	0.0869373136326619	-	.	gene_id "ENSRNOG00000060568"; transcript_id "ENSRNOG00000060568_tx_3"; exon_id "6_123668590_123668811_-"; exonnum "18"; txlen "6059";
6	ensembl	exon	123669525	123669662	0	-	.	gene_id "ENSRNOG00000060568"; gene_version "3"; transcript_id "ENSRNOT00000124426"; transcript_version "1"; exon_number "12"; gene_name "Ptpn21"; gene_source "ensembl"; gene_biotype "protein_coding"; transcript_name "Ptpn21-203"; transcript_source "ensembl"; transcript_biotype "protein_coding"; exon_id "ENSRNOE00000528775"; exon_version "1";
6	ensembl	CDS	123669525	123669662	0	-	0	gene_id "ENSRNOG00000060568"; gene_version "3"; transcript_id "ENSRNOT00000124426"; transcript_version "1"; exon_number "12"; gene_name "Ptpn21"; gene_source "ensembl"; gene_biotype "protein_coding"; transcript_name "Ptpn21-203"; transcript_source "ensembl"; transcript_biotype "protein_coding"; protein_id "ENSRNOP00000099494"; protein_version "1";
6	ensembl	exon	123669525	123669662	0	-	.	gene_id "ENSRNOG00000060568"; gene_version "3"; transcript_id "ENSRNOT00000079697"; transcript_version "3"; exon_number "14"; gene_name "Ptpn21"; gene_source "ensembl"; gene_biotype "protein_coding"; transcript_name "Ptpn21-201"; transcript_source "ensembl"; transcript_biotype "protein_coding"; exon_id "ENSRNOE00000528775"; exon_version "1"; tag "Ensembl_canonical";
6	ensembl	CDS	123669525	123669662	0	-	0	gene_id "ENSRNOG00000060568"; gene_version "3"; transcript_id "ENSRNOT00000079697"; transcript_version "3"; exon_number "14"; gene_name "Ptpn21"; gene_source "ensembl"; gene_biotype "protein_coding"; transcript_name "Ptpn21-201"; transcript_source "ensembl"; transcript_biotype "protein_coding"; protein_id "ENSRNOP00000068645"; protein_version "1"; tag "Ensembl_canonical";
6	ensembl	exon	123669525	123669662	0	-	.	gene_id "ENSRNOG00000060568"; gene_version "3"; transcript_id "ENSRNOT00000096034"; transcript_version "2"; exon_number "14"; gene_name "Ptpn21"; gene_source "ensembl"; gene_biotype "protein_coding"; transcript_name "Ptpn21-202"; transcript_source "ensembl"; transcript_biotype "protein_coding"; exon_id "ENSRNOE00000528775"; exon_version "1";
6	ensembl	CDS	123669525	123669662	0	-	0	gene_id "ENSRNOG00000060568"; gene_version "3"; transcript_id "ENSRNOT00000096034"; transcript_version "2"; exon_number "14"; gene_name "Ptpn21"; gene_source "ensembl"; gene_biotype "protein_coding"; transcript_name "Ptpn21-202"; transcript_source "ensembl"; transcript_biotype "protein_coding"; protein_id "ENSRNOP00000091190"; protein_version "1";
6	ensembl	exon	123669525	123669662	0	-	.	gene_id "ENSRNOG00000060568"; gene_version "3"; transcript_id "ENSRNOT00000160230"; transcript_version "1"; exon_number "14"; gene_name "Ptpn21"; gene_source "ensembl"; gene_biotype "protein_coding"; transcript_name "Ptpn21-204"; transcript_source "ensembl"; transcript_biotype "protein_coding"; exon_id "ENSRNOE00000528775"; exon_version "1";
6	ensembl	CDS	123669525	123669662	0	-	0	gene_id "ENSRNOG00000060568"; gene_version "3"; transcript_id "ENSRNOT00000160230"; transcript_version "1"; exon_number "14"; gene_name "Ptpn21"; gene_source "ensembl"; gene_biotype "protein_coding"; transcript_name "Ptpn21-204"; transcript_source "ensembl"; transcript_biotype "protein_coding"; protein_id "ENSRNOP00000104682"; protein_version "1";
6	ENSEMBL114_rn	exon	123669525	123669662	0.0869373136326619	-	.	gene_id "ENSRNOG00000060568"; transcript_id "ENSRNOG00000060568_tx_3"; exon_id "6_123669525_123669662_-"; exonnum "17"; txlen "6059";
6	ensembl	exon	123673986	123675421	0	-	.	gene_id "ENSRNOG00000060568"; gene_version "3"; transcript_id "ENSRNOT00000124426"; transcript_version "1"; exon_number "11"; gene_name "Ptpn21"; gene_source "ensembl"; gene_biotype "protein_coding"; transcript_name "Ptpn21-203"; transcript_source "ensembl"; transcript_biotype "protein_coding"; exon_id "ENSRNOE00000571243"; exon_version "1";
6	ensembl	CDS	123673986	123675421	0	-	2	gene_id "ENSRNOG00000060568"; gene_version "3"; transcript_id "ENSRNOT00000124426"; transcript_version "1"; exon_number "11"; gene_name "Ptpn21"; gene_source "ensembl"; gene_biotype "protein_coding"; transcript_name "Ptpn21-203"; transcript_source "ensembl"; transcript_biotype "protein_coding"; protein_id "ENSRNOP00000099494"; protein_version "1";
6	ensembl	exon	123673986	123675421	0	-	.	gene_id "ENSRNOG00000060568"; gene_version "3"; transcript_id "ENSRNOT00000079697"; transcript_version "3"; exon_number "13"; gene_name "Ptpn21"; gene_source "ensembl"; gene_biotype "protein_coding"; transcript_name "Ptpn21-201"; transcript_source "ensembl"; transcript_biotype "protein_coding"; exon_id "ENSRNOE00000571243"; exon_version "1"; tag "Ensembl_canonical";
6	ensembl	CDS	123673986	123675421	0	-	2	gene_id "ENSRNOG00000060568"; gene_version "3"; transcript_id "ENSRNOT00000079697"; transcript_version "3"; exon_number "13"; gene_name "Ptpn21"; gene_source "ensembl"; gene_biotype "protein_coding"; transcript_name "Ptpn21-201"; transcript_source "ensembl"; transcript_biotype "protein_coding"; protein_id "ENSRNOP00000068645"; protein_version "1"; tag "Ensembl_canonical";
6	ensembl	exon	123673986	123675421	0	-	.	gene_id "ENSRNOG00000060568"; gene_version "3"; transcript_id "ENSRNOT00000096034"; transcript_version "2"; exon_number "13"; gene_name "Ptpn21"; gene_source "ensembl"; gene_biotype "protein_coding"; transcript_name "Ptpn21-202"; transcript_source "ensembl"; transcript_biotype "protein_coding"; exon_id "ENSRNOE00000571243"; exon_version "1";
6	ensembl	CDS	123673986	123675421	0	-	2	gene_id "ENSRNOG00000060568"; gene_version "3"; transcript_id "ENSRNOT00000096034"; transcript_version "2"; exon_number "13"; gene_name "Ptpn21"; gene_source "ensembl"; gene_biotype "protein_coding"; transcript_name "Ptpn21-202"; transcript_source "ensembl"; transcript_biotype "protein_coding"; protein_id "ENSRNOP00000091190"; protein_version "1";
6	ensembl	exon	123673986	123675421	0	-	.	gene_id "ENSRNOG00000060568"; gene_version "3"; transcript_id "ENSRNOT00000160230"; transcript_version "1"; exon_number "13"; gene_name "Ptpn21"; gene_source "ensembl"; gene_biotype "protein_coding"; transcript_name "Ptpn21-204"; transcript_source "ensembl"; transcript_biotype "protein_coding"; exon_id "ENSRNOE00000571243"; exon_version "1";
6	ensembl	CDS	123673986	123675421	0	-	2	gene_id "ENSRNOG00000060568"; gene_version "3"; transcript_id "ENSRNOT00000160230"; transcript_version "1"; exon_number "13"; gene_name "Ptpn21"; gene_source "ensembl"; gene_biotype "protein_coding"; transcript_name "Ptpn21-204"; transcript_source "ensembl"; transcript_biotype "protein_coding"; protein_id "ENSRNOP00000104682"; protein_version "1";
6	ENSEMBL114_rn	exon	123673986	123675421	0.0869373136326619	-	.	gene_id "ENSRNOG00000060568"; transcript_id "ENSRNOG00000060568_tx_3"; exon_id "6_123673986_123675421_-"; exonnum "16"; txlen "6059";
6	ensembl	exon	123678478	123678562	0	-	.	gene_id "ENSRNOG00000060568"; gene_version "3"; transcript_id "ENSRNOT00000124426"; transcript_version "1"; exon_number "10"; gene_name "Ptpn21"; gene_source "ensembl"; gene_biotype "protein_coding"; transcript_name "Ptpn21-203"; transcript_source "ensembl"; transcript_biotype "protein_coding"; exon_id "ENSRNOE00000543722"; exon_version "1";
6	ensembl	CDS	123678478	123678562	0	-	0	gene_id "ENSRNOG00000060568"; gene_version "3"; transcript_id "ENSRNOT00000124426"; transcript_version "1"; exon_number "10"; gene_name "Ptpn21"; gene_source "ensembl"; gene_biotype "protein_coding"; transcript_name "Ptpn21-203"; transcript_source "ensembl"; transcript_biotype "protein_coding"; protein_id "ENSRNOP00000099494"; protein_version "1";
6	ensembl	exon	123678478	123678562	0	-	.	gene_id "ENSRNOG00000060568"; gene_version "3"; transcript_id "ENSRNOT00000079697"; transcript_version "3"; exon_number "12"; gene_name "Ptpn21"; gene_source "ensembl"; gene_biotype "protein_coding"; transcript_name "Ptpn21-201"; transcript_source "ensembl"; transcript_biotype "protein_coding"; exon_id "ENSRNOE00000543722"; exon_version "1"; tag "Ensembl_canonical";
6	ensembl	CDS	123678478	123678562	0	-	0	gene_id "ENSRNOG00000060568"; gene_version "3"; transcript_id "ENSRNOT00000079697"; transcript_version "3"; exon_number "12"; gene_name "Ptpn21"; gene_source "ensembl"; gene_biotype "protein_coding"; transcript_name "Ptpn21-201"; transcript_source "ensembl"; transcript_biotype "protein_coding"; protein_id "ENSRNOP00000068645"; protein_version "1"; tag "Ensembl_canonical";
6	ensembl	exon	123678478	123678562	0	-	.	gene_id "ENSRNOG00000060568"; gene_version "3"; transcript_id "ENSRNOT00000096034"; transcript_version "2"; exon_number "12"; gene_name "Ptpn21"; gene_source "ensembl"; gene_biotype "protein_coding"; transcript_name "Ptpn21-202"; transcript_source "ensembl"; transcript_biotype "protein_coding"; exon_id "ENSRNOE00000543722"; exon_version "1";
6	ensembl	CDS	123678478	123678562	0	-	0	gene_id "ENSRNOG00000060568"; gene_version "3"; transcript_id "ENSRNOT00000096034"; transcript_version "2"; exon_number "12"; gene_name "Ptpn21"; gene_source "ensembl"; gene_biotype "protein_coding"; transcript_name "Ptpn21-202"; transcript_source "ensembl"; transcript_biotype "protein_coding"; protein_id "ENSRNOP00000091190"; protein_version "1";
6	ensembl	exon	123678478	123678562	0	-	.	gene_id "ENSRNOG00000060568"; gene_version "3"; transcript_id "ENSRNOT00000160230"; transcript_version "1"; exon_number "12"; gene_name "Ptpn21"; gene_source "ensembl"; gene_biotype "protein_coding"; transcript_name "Ptpn21-204"; transcript_source "ensembl"; transcript_biotype "protein_coding"; exon_id "ENSRNOE00000543722"; exon_version "1";
6	ensembl	CDS	123678478	123678562	0	-	0	gene_id "ENSRNOG00000060568"; gene_version "3"; transcript_id "ENSRNOT00000160230"; transcript_version "1"; exon_number "12"; gene_name "Ptpn21"; gene_source "ensembl"; gene_biotype "protein_coding"; transcript_name "Ptpn21-204"; transcript_source "ensembl"; transcript_biotype "protein_coding"; protein_id "ENSRNOP00000104682"; protein_version "1";
6	ENSEMBL114_rn	exon	123678478	123678562	0.0869373136326619	-	.	gene_id "ENSRNOG00000060568"; transcript_id "ENSRNOG00000060568_tx_3"; exon_id "6_123678478_123678562_-"; exonnum "15"; txlen "6059";
6	ensembl	exon	123678599	123678633	0	-	.	gene_id "ENSRNOG00000060568"; gene_version "3"; transcript_id "ENSRNOT00000096034"; transcript_version "2"; exon_number "11"; gene_name "Ptpn21"; gene_source "ensembl"; gene_biotype "protein_coding"; transcript_name "Ptpn21-202"; transcript_source "ensembl"; transcript_biotype "protein_coding"; exon_id "ENSRNOE00000616096"; exon_version "1";
6	ensembl	CDS	123678599	123678633	0	-	2	gene_id "ENSRNOG00000060568"; gene_version "3"; transcript_id "ENSRNOT00000096034"; transcript_version "2"; exon_number "11"; gene_name "Ptpn21"; gene_source "ensembl"; gene_biotype "protein_coding"; transcript_name "Ptpn21-202"; transcript_source "ensembl"; transcript_biotype "protein_coding"; protein_id "ENSRNOP00000091190"; protein_version "1";
6	ensembl	exon	123679153	123679213	0	-	.	gene_id "ENSRNOG00000060568"; gene_version "3"; transcript_id "ENSRNOT00000124426"; transcript_version "1"; exon_number "9"; gene_name "Ptpn21"; gene_source "ensembl"; gene_biotype "protein_coding"; transcript_name "Ptpn21-203"; transcript_source "ensembl"; transcript_biotype "protein_coding"; exon_id "ENSRNOE00000535239"; exon_version "1";
6	ensembl	CDS	123679153	123679213	0	-	1	gene_id "ENSRNOG00000060568"; gene_version "3"; transcript_id "ENSRNOT00000124426"; transcript_version "1"; exon_number "9"; gene_name "Ptpn21"; gene_source "ensembl"; gene_biotype "protein_coding"; transcript_name "Ptpn21-203"; transcript_source "ensembl"; transcript_biotype "protein_coding"; protein_id "ENSRNOP00000099494"; protein_version "1";
6	ensembl	exon	123679153	123679213	0	-	.	gene_id "ENSRNOG00000060568"; gene_version "3"; transcript_id "ENSRNOT00000079697"; transcript_version "3"; exon_number "11"; gene_name "Ptpn21"; gene_source "ensembl"; gene_biotype "protein_coding"; transcript_name "Ptpn21-201"; transcript_source "ensembl"; transcript_biotype "protein_coding"; exon_id "ENSRNOE00000535239"; exon_version "1"; tag "Ensembl_canonical";
6	ensembl	CDS	123679153	123679213	0	-	1	gene_id "ENSRNOG00000060568"; gene_version "3"; transcript_id "ENSRNOT00000079697"; transcript_version "3"; exon_number "11"; gene_name "Ptpn21"; gene_source "ensembl"; gene_biotype "protein_coding"; transcript_name "Ptpn21-201"; transcript_source "ensembl"; transcript_biotype "protein_coding"; protein_id "ENSRNOP00000068645"; protein_version "1"; tag "Ensembl_canonical";
6	ensembl	exon	123679153	123679213	0	-	.	gene_id "ENSRNOG00000060568"; gene_version "3"; transcript_id "ENSRNOT00000160230"; transcript_version "1"; exon_number "11"; gene_name "Ptpn21"; gene_source "ensembl"; gene_biotype "protein_coding"; transcript_name "Ptpn21-204"; transcript_source "ensembl"; transcript_biotype "protein_coding"; exon_id "ENSRNOE00000535239"; exon_version "1";
6	ensembl	CDS	123679153	123679213	0	-	1	gene_id "ENSRNOG00000060568"; gene_version "3"; transcript_id "ENSRNOT00000160230"; transcript_version "1"; exon_number "11"; gene_name "Ptpn21"; gene_source "ensembl"; gene_biotype "protein_coding"; transcript_name "Ptpn21-204"; transcript_source "ensembl"; transcript_biotype "protein_coding"; protein_id "ENSRNOP00000104682"; protein_version "1";
6	ENSEMBL114_rn	exon	123679153	123679213	0.0869373136326619	-	.	gene_id "ENSRNOG00000060568"; transcript_id "ENSRNOG00000060568_tx_3"; exon_id "6_123679153_123679213_-"; exonnum "14"; txlen "6059";
6	ensembl	exon	123685034	123685113	0	-	.	gene_id "ENSRNOG00000060568"; gene_version "3"; transcript_id "ENSRNOT00000124426"; transcript_version "1"; exon_number "8"; gene_name "Ptpn21"; gene_source "ensembl"; gene_biotype "protein_coding"; transcript_name "Ptpn21-203"; transcript_source "ensembl"; transcript_biotype "protein_coding"; exon_id "ENSRNOE00000539596"; exon_version "1";
6	ensembl	CDS	123685034	123685113	0	-	0	gene_id "ENSRNOG00000060568"; gene_version "3"; transcript_id "ENSRNOT00000124426"; transcript_version "1"; exon_number "8"; gene_name "Ptpn21"; gene_source "ensembl"; gene_biotype "protein_coding"; transcript_name "Ptpn21-203"; transcript_source "ensembl"; transcript_biotype "protein_coding"; protein_id "ENSRNOP00000099494"; protein_version "1";
6	ensembl	exon	123685034	123685113	0	-	.	gene_id "ENSRNOG00000060568"; gene_version "3"; transcript_id "ENSRNOT00000079697"; transcript_version "3"; exon_number "10"; gene_name "Ptpn21"; gene_source "ensembl"; gene_biotype "protein_coding"; transcript_name "Ptpn21-201"; transcript_source "ensembl"; transcript_biotype "protein_coding"; exon_id "ENSRNOE00000539596"; exon_version "1"; tag "Ensembl_canonical";
6	ensembl	CDS	123685034	123685113	0	-	0	gene_id "ENSRNOG00000060568"; gene_version "3"; transcript_id "ENSRNOT00000079697"; transcript_version "3"; exon_number "10"; gene_name "Ptpn21"; gene_source "ensembl"; gene_biotype "protein_coding"; transcript_name "Ptpn21-201"; transcript_source "ensembl"; transcript_biotype "protein_coding"; protein_id "ENSRNOP00000068645"; protein_version "1"; tag "Ensembl_canonical";
6	ensembl	exon	123685034	123685113	0	-	.	gene_id "ENSRNOG00000060568"; gene_version "3"; transcript_id "ENSRNOT00000160230"; transcript_version "1"; exon_number "10"; gene_name "Ptpn21"; gene_source "ensembl"; gene_biotype "protein_coding"; transcript_name "Ptpn21-204"; transcript_source "ensembl"; transcript_biotype "protein_coding"; exon_id "ENSRNOE00000539596"; exon_version "1";
6	ensembl	CDS	123685034	123685113	0	-	0	gene_id "ENSRNOG00000060568"; gene_version "3"; transcript_id "ENSRNOT00000160230"; transcript_version "1"; exon_number "10"; gene_name "Ptpn21"; gene_source "ensembl"; gene_biotype "protein_coding"; transcript_name "Ptpn21-204"; transcript_source "ensembl"; transcript_biotype "protein_coding"; protein_id "ENSRNOP00000104682"; protein_version "1";
6	ENSEMBL114_rn	exon	123685034	123685113	0.0869373136326619	-	.	gene_id "ENSRNOG00000060568"; transcript_id "ENSRNOG00000060568_tx_3"; exon_id "6_123685034_123685113_-"; exonnum "13"; txlen "6059";
6	ensembl	exon	123685041	123685113	0	-	.	gene_id "ENSRNOG00000060568"; gene_version "3"; transcript_id "ENSRNOT00000096034"; transcript_version "2"; exon_number "10"; gene_name "Ptpn21"; gene_source "ensembl"; gene_biotype "protein_coding"; transcript_name "Ptpn21-202"; transcript_source "ensembl"; transcript_biotype "protein_coding"; exon_id "ENSRNOE00000583263"; exon_version "1";
6	ensembl	CDS	123685041	123685113	0	-	0	gene_id "ENSRNOG00000060568"; gene_version "3"; transcript_id "ENSRNOT00000096034"; transcript_version "2"; exon_number "10"; gene_name "Ptpn21"; gene_source "ensembl"; gene_biotype "protein_coding"; transcript_name "Ptpn21-202"; transcript_source "ensembl"; transcript_biotype "protein_coding"; protein_id "ENSRNOP00000091190"; protein_version "1";
6	ensembl	exon	123686069	123686156	0	-	.	gene_id "ENSRNOG00000060568"; gene_version "3"; transcript_id "ENSRNOT00000124426"; transcript_version "1"; exon_number "7"; gene_name "Ptpn21"; gene_source "ensembl"; gene_biotype "protein_coding"; transcript_name "Ptpn21-203"; transcript_source "ensembl"; transcript_biotype "protein_coding"; exon_id "ENSRNOE00000521385"; exon_version "1";
6	ensembl	CDS	123686069	123686156	0	-	1	gene_id "ENSRNOG00000060568"; gene_version "3"; transcript_id "ENSRNOT00000124426"; transcript_version "1"; exon_number "7"; gene_name "Ptpn21"; gene_source "ensembl"; gene_biotype "protein_coding"; transcript_name "Ptpn21-203"; transcript_source "ensembl"; transcript_biotype "protein_coding"; protein_id "ENSRNOP00000099494"; protein_version "1";
6	ensembl	exon	123686069	123686156	0	-	.	gene_id "ENSRNOG00000060568"; gene_version "3"; transcript_id "ENSRNOT00000079697"; transcript_version "3"; exon_number "9"; gene_name "Ptpn21"; gene_source "ensembl"; gene_biotype "protein_coding"; transcript_name "Ptpn21-201"; transcript_source "ensembl"; transcript_biotype "protein_coding"; exon_id "ENSRNOE00000521385"; exon_version "1"; tag "Ensembl_canonical";
6	ensembl	CDS	123686069	123686156	0	-	1	gene_id "ENSRNOG00000060568"; gene_version "3"; transcript_id "ENSRNOT00000079697"; transcript_version "3"; exon_number "9"; gene_name "Ptpn21"; gene_source "ensembl"; gene_biotype "protein_coding"; transcript_name "Ptpn21-201"; transcript_source "ensembl"; transcript_biotype "protein_coding"; protein_id "ENSRNOP00000068645"; protein_version "1"; tag "Ensembl_canonical";
6	ensembl	exon	123686069	123686156	0	-	.	gene_id "ENSRNOG00000060568"; gene_version "3"; transcript_id "ENSRNOT00000096034"; transcript_version "2"; exon_number "9"; gene_name "Ptpn21"; gene_source "ensembl"; gene_biotype "protein_coding"; transcript_name "Ptpn21-202"; transcript_source "ensembl"; transcript_biotype "protein_coding"; exon_id "ENSRNOE00000521385"; exon_version "1";
6	ensembl	CDS	123686069	123686156	0	-	1	gene_id "ENSRNOG00000060568"; gene_version "3"; transcript_id "ENSRNOT00000096034"; transcript_version "2"; exon_number "9"; gene_name "Ptpn21"; gene_source "ensembl"; gene_biotype "protein_coding"; transcript_name "Ptpn21-202"; transcript_source "ensembl"; transcript_biotype "protein_coding"; protein_id "ENSRNOP00000091190"; protein_version "1";
6	ensembl	exon	123686069	123686156	0	-	.	gene_id "ENSRNOG00000060568"; gene_version "3"; transcript_id "ENSRNOT00000160230"; transcript_version "1"; exon_number "9"; gene_name "Ptpn21"; gene_source "ensembl"; gene_biotype "protein_coding"; transcript_name "Ptpn21-204"; transcript_source "ensembl"; transcript_biotype "protein_coding"; exon_id "ENSRNOE00000521385"; exon_version "1";
6	ensembl	CDS	123686069	123686156	0	-	1	gene_id "ENSRNOG00000060568"; gene_version "3"; transcript_id "ENSRNOT00000160230"; transcript_version "1"; exon_number "9"; gene_name "Ptpn21"; gene_source "ensembl"; gene_biotype "protein_coding"; transcript_name "Ptpn21-204"; transcript_source "ensembl"; transcript_biotype "protein_coding"; protein_id "ENSRNOP00000104682"; protein_version "1";
6	ENSEMBL114_rn	exon	123686069	123686156	0.0869373136326619	-	.	gene_id "ENSRNOG00000060568"; transcript_id "ENSRNOG00000060568_tx_3"; exon_id "6_123686069_123686156_-"; exonnum "12"; txlen "6059";
6	ensembl	exon	123690122	123690210	0	-	.	gene_id "ENSRNOG00000060568"; gene_version "3"; transcript_id "ENSRNOT00000124426"; transcript_version "1"; exon_number "6"; gene_name "Ptpn21"; gene_source "ensembl"; gene_biotype "protein_coding"; transcript_name "Ptpn21-203"; transcript_source "ensembl"; transcript_biotype "protein_coding"; exon_id "ENSRNOE00000556377"; exon_version "1";
6	ensembl	CDS	123690122	123690210	0	-	0	gene_id "ENSRNOG00000060568"; gene_version "3"; transcript_id "ENSRNOT00000124426"; transcript_version "1"; exon_number "6"; gene_name "Ptpn21"; gene_source "ensembl"; gene_biotype "protein_coding"; transcript_name "Ptpn21-203"; transcript_source "ensembl"; transcript_biotype "protein_coding"; protein_id "ENSRNOP00000099494"; protein_version "1";
6	ensembl	exon	123690122	123690210	0	-	.	gene_id "ENSRNOG00000060568"; gene_version "3"; transcript_id "ENSRNOT00000079697"; transcript_version "3"; exon_number "8"; gene_name "Ptpn21"; gene_source "ensembl"; gene_biotype "protein_coding"; transcript_name "Ptpn21-201"; transcript_source "ensembl"; transcript_biotype "protein_coding"; exon_id "ENSRNOE00000556377"; exon_version "1"; tag "Ensembl_canonical";
6	ensembl	CDS	123690122	123690210	0	-	0	gene_id "ENSRNOG00000060568"; gene_version "3"; transcript_id "ENSRNOT00000079697"; transcript_version "3"; exon_number "8"; gene_name "Ptpn21"; gene_source "ensembl"; gene_biotype "protein_coding"; transcript_name "Ptpn21-201"; transcript_source "ensembl"; transcript_biotype "protein_coding"; protein_id "ENSRNOP00000068645"; protein_version "1"; tag "Ensembl_canonical";
6	ensembl	exon	123690122	123690210	0	-	.	gene_id "ENSRNOG00000060568"; gene_version "3"; transcript_id "ENSRNOT00000096034"; transcript_version "2"; exon_number "8"; gene_name "Ptpn21"; gene_source "ensembl"; gene_biotype "protein_coding"; transcript_name "Ptpn21-202"; transcript_source "ensembl"; transcript_biotype "protein_coding"; exon_id "ENSRNOE00000556377"; exon_version "1";
6	ensembl	CDS	123690122	123690210	0	-	0	gene_id "ENSRNOG00000060568"; gene_version "3"; transcript_id "ENSRNOT00000096034"; transcript_version "2"; exon_number "8"; gene_name "Ptpn21"; gene_source "ensembl"; gene_biotype "protein_coding"; transcript_name "Ptpn21-202"; transcript_source "ensembl"; transcript_biotype "protein_coding"; protein_id "ENSRNOP00000091190"; protein_version "1";
6	ensembl	exon	123690122	123690210	0	-	.	gene_id "ENSRNOG00000060568"; gene_version "3"; transcript_id "ENSRNOT00000160230"; transcript_version "1"; exon_number "8"; gene_name "Ptpn21"; gene_source "ensembl"; gene_biotype "protein_coding"; transcript_name "Ptpn21-204"; transcript_source "ensembl"; transcript_biotype "protein_coding"; exon_id "ENSRNOE00000556377"; exon_version "1";
6	ensembl	CDS	123690122	123690210	0	-	0	gene_id "ENSRNOG00000060568"; gene_version "3"; transcript_id "ENSRNOT00000160230"; transcript_version "1"; exon_number "8"; gene_name "Ptpn21"; gene_source "ensembl"; gene_biotype "protein_coding"; transcript_name "Ptpn21-204"; transcript_source "ensembl"; transcript_biotype "protein_coding"; protein_id "ENSRNOP00000104682"; protein_version "1";
6	ENSEMBL114_rn	exon	123690122	123690210	0.0869373136326619	-	.	gene_id "ENSRNOG00000060568"; transcript_id "ENSRNOG00000060568_tx_3"; exon_id "6_123690122_123690210_-"; exonnum "11"; txlen "6059";
6	ensembl	exon	123690256	123690271	0	-	.	gene_id "ENSRNOG00000060568"; gene_version "3"; transcript_id "ENSRNOT00000096034"; transcript_version "2"; exon_number "7"; gene_name "Ptpn21"; gene_source "ensembl"; gene_biotype "protein_coding"; transcript_name "Ptpn21-202"; transcript_source "ensembl"; transcript_biotype "protein_coding"; exon_id "ENSRNOE00000728648"; exon_version "1";
6	ensembl	CDS	123690256	123690271	0	-	1	gene_id "ENSRNOG00000060568"; gene_version "3"; transcript_id "ENSRNOT00000096034"; transcript_version "2"; exon_number "7"; gene_name "Ptpn21"; gene_source "ensembl"; gene_biotype "protein_coding"; transcript_name "Ptpn21-202"; transcript_source "ensembl"; transcript_biotype "protein_coding"; protein_id "ENSRNOP00000091190"; protein_version "1";
6	ensembl	exon	123690959	123691046	0	-	.	gene_id "ENSRNOG00000060568"; gene_version "3"; transcript_id "ENSRNOT00000124426"; transcript_version "1"; exon_number "5"; gene_name "Ptpn21"; gene_source "ensembl"; gene_biotype "protein_coding"; transcript_name "Ptpn21-203"; transcript_source "ensembl"; transcript_biotype "protein_coding"; exon_id "ENSRNOE00000555046"; exon_version "1";
6	ensembl	CDS	123690959	123691046	0	-	1	gene_id "ENSRNOG00000060568"; gene_version "3"; transcript_id "ENSRNOT00000124426"; transcript_version "1"; exon_number "5"; gene_name "Ptpn21"; gene_source "ensembl"; gene_biotype "protein_coding"; transcript_name "Ptpn21-203"; transcript_source "ensembl"; transcript_biotype "protein_coding"; protein_id "ENSRNOP00000099494"; protein_version "1";
6	ensembl	exon	123690959	123691046	0	-	.	gene_id "ENSRNOG00000060568"; gene_version "3"; transcript_id "ENSRNOT00000079697"; transcript_version "3"; exon_number "7"; gene_name "Ptpn21"; gene_source "ensembl"; gene_biotype "protein_coding"; transcript_name "Ptpn21-201"; transcript_source "ensembl"; transcript_biotype "protein_coding"; exon_id "ENSRNOE00000555046"; exon_version "1"; tag "Ensembl_canonical";
6	ensembl	CDS	123690959	123691046	0	-	1	gene_id "ENSRNOG00000060568"; gene_version "3"; transcript_id "ENSRNOT00000079697"; transcript_version "3"; exon_number "7"; gene_name "Ptpn21"; gene_source "ensembl"; gene_biotype "protein_coding"; transcript_name "Ptpn21-201"; transcript_source "ensembl"; transcript_biotype "protein_coding"; protein_id "ENSRNOP00000068645"; protein_version "1"; tag "Ensembl_canonical";
6	ensembl	exon	123690959	123691046	0	-	.	gene_id "ENSRNOG00000060568"; gene_version "3"; transcript_id "ENSRNOT00000160230"; transcript_version "1"; exon_number "7"; gene_name "Ptpn21"; gene_source "ensembl"; gene_biotype "protein_coding"; transcript_name "Ptpn21-204"; transcript_source "ensembl"; transcript_biotype "protein_coding"; exon_id "ENSRNOE00000555046"; exon_version "1";
6	ensembl	CDS	123690959	123691046	0	-	1	gene_id "ENSRNOG00000060568"; gene_version "3"; transcript_id "ENSRNOT00000160230"; transcript_version "1"; exon_number "7"; gene_name "Ptpn21"; gene_source "ensembl"; gene_biotype "protein_coding"; transcript_name "Ptpn21-204"; transcript_source "ensembl"; transcript_biotype "protein_coding"; protein_id "ENSRNOP00000104682"; protein_version "1";
6	ENSEMBL114_rn	exon	123690959	123691046	0.0869373136326619	-	.	gene_id "ENSRNOG00000060568"; transcript_id "ENSRNOG00000060568_tx_3"; exon_id "6_123690959_123691046_-"; exonnum "10"; txlen "6059";
6	ensembl	exon	123693487	123693557	0	-	.	gene_id "ENSRNOG00000060568"; gene_version "3"; transcript_id "ENSRNOT00000124426"; transcript_version "1"; exon_number "4"; gene_name "Ptpn21"; gene_source "ensembl"; gene_biotype "protein_coding"; transcript_name "Ptpn21-203"; transcript_source "ensembl"; transcript_biotype "protein_coding"; exon_id "ENSRNOE00000541215"; exon_version "1";
6	ensembl	CDS	123693487	123693557	0	-	0	gene_id "ENSRNOG00000060568"; gene_version "3"; transcript_id "ENSRNOT00000124426"; transcript_version "1"; exon_number "4"; gene_name "Ptpn21"; gene_source "ensembl"; gene_biotype "protein_coding"; transcript_name "Ptpn21-203"; transcript_source "ensembl"; transcript_biotype "protein_coding"; protein_id "ENSRNOP00000099494"; protein_version "1";
6	ensembl	exon	123693487	123693557	0	-	.	gene_id "ENSRNOG00000060568"; gene_version "3"; transcript_id "ENSRNOT00000079697"; transcript_version "3"; exon_number "6"; gene_name "Ptpn21"; gene_source "ensembl"; gene_biotype "protein_coding"; transcript_name "Ptpn21-201"; transcript_source "ensembl"; transcript_biotype "protein_coding"; exon_id "ENSRNOE00000541215"; exon_version "1"; tag "Ensembl_canonical";
6	ensembl	CDS	123693487	123693557	0	-	0	gene_id "ENSRNOG00000060568"; gene_version "3"; transcript_id "ENSRNOT00000079697"; transcript_version "3"; exon_number "6"; gene_name "Ptpn21"; gene_source "ensembl"; gene_biotype "protein_coding"; transcript_name "Ptpn21-201"; transcript_source "ensembl"; transcript_biotype "protein_coding"; protein_id "ENSRNOP00000068645"; protein_version "1"; tag "Ensembl_canonical";
6	ensembl	exon	123693487	123693557	0	-	.	gene_id "ENSRNOG00000060568"; gene_version "3"; transcript_id "ENSRNOT00000096034"; transcript_version "2"; exon_number "6"; gene_name "Ptpn21"; gene_source "ensembl"; gene_biotype "protein_coding"; transcript_name "Ptpn21-202"; transcript_source "ensembl"; transcript_biotype "protein_coding"; exon_id "ENSRNOE00000541215"; exon_version "1";
6	ensembl	CDS	123693487	123693557	0	-	0	gene_id "ENSRNOG00000060568"; gene_version "3"; transcript_id "ENSRNOT00000096034"; transcript_version "2"; exon_number "6"; gene_name "Ptpn21"; gene_source "ensembl"; gene_biotype "protein_coding"; transcript_name "Ptpn21-202"; transcript_source "ensembl"; transcript_biotype "protein_coding"; protein_id "ENSRNOP00000091190"; protein_version "1";
6	ensembl	exon	123693487	123693557	0	-	.	gene_id "ENSRNOG00000060568"; gene_version "3"; transcript_id "ENSRNOT00000160230"; transcript_version "1"; exon_number "6"; gene_name "Ptpn21"; gene_source "ensembl"; gene_biotype "protein_coding"; transcript_name "Ptpn21-204"; transcript_source "ensembl"; transcript_biotype "protein_coding"; exon_id "ENSRNOE00000541215"; exon_version "1";
6	ensembl	CDS	123693487	123693557	0	-	0	gene_id "ENSRNOG00000060568"; gene_version "3"; transcript_id "ENSRNOT00000160230"; transcript_version "1"; exon_number "6"; gene_name "Ptpn21"; gene_source "ensembl"; gene_biotype "protein_coding"; transcript_name "Ptpn21-204"; transcript_source "ensembl"; transcript_biotype "protein_coding"; protein_id "ENSRNOP00000104682"; protein_version "1";
6	ENSEMBL114_rn	exon	123693487	123693557	0.0869373136326619	-	.	gene_id "ENSRNOG00000060568"; transcript_id "ENSRNOG00000060568_tx_3"; exon_id "6_123693487_123693557_-"; exonnum "9"; txlen "6059";
6	ensembl	exon	123694202	123694269	0	-	.	gene_id "ENSRNOG00000060568"; gene_version "3"; transcript_id "ENSRNOT00000124426"; transcript_version "1"; exon_number "3"; gene_name "Ptpn21"; gene_source "ensembl"; gene_biotype "protein_coding"; transcript_name "Ptpn21-203"; transcript_source "ensembl"; transcript_biotype "protein_coding"; exon_id "ENSRNOE00000557725"; exon_version "1";
6	ensembl	CDS	123694202	123694269	0	-	2	gene_id "ENSRNOG00000060568"; gene_version "3"; transcript_id "ENSRNOT00000124426"; transcript_version "1"; exon_number "3"; gene_name "Ptpn21"; gene_source "ensembl"; gene_biotype "protein_coding"; transcript_name "Ptpn21-203"; transcript_source "ensembl"; transcript_biotype "protein_coding"; protein_id "ENSRNOP00000099494"; protein_version "1";
6	ensembl	exon	123694202	123694269	0	-	.	gene_id "ENSRNOG00000060568"; gene_version "3"; transcript_id "ENSRNOT00000079697"; transcript_version "3"; exon_number "5"; gene_name "Ptpn21"; gene_source "ensembl"; gene_biotype "protein_coding"; transcript_name "Ptpn21-201"; transcript_source "ensembl"; transcript_biotype "protein_coding"; exon_id "ENSRNOE00000557725"; exon_version "1"; tag "Ensembl_canonical";
6	ensembl	CDS	123694202	123694269	0	-	2	gene_id "ENSRNOG00000060568"; gene_version "3"; transcript_id "ENSRNOT00000079697"; transcript_version "3"; exon_number "5"; gene_name "Ptpn21"; gene_source "ensembl"; gene_biotype "protein_coding"; transcript_name "Ptpn21-201"; transcript_source "ensembl"; transcript_biotype "protein_coding"; protein_id "ENSRNOP00000068645"; protein_version "1"; tag "Ensembl_canonical";
6	ensembl	exon	123694202	123694269	0	-	.	gene_id "ENSRNOG00000060568"; gene_version "3"; transcript_id "ENSRNOT00000096034"; transcript_version "2"; exon_number "5"; gene_name "Ptpn21"; gene_source "ensembl"; gene_biotype "protein_coding"; transcript_name "Ptpn21-202"; transcript_source "ensembl"; transcript_biotype "protein_coding"; exon_id "ENSRNOE00000557725"; exon_version "1";
6	ensembl	CDS	123694202	123694269	0	-	2	gene_id "ENSRNOG00000060568"; gene_version "3"; transcript_id "ENSRNOT00000096034"; transcript_version "2"; exon_number "5"; gene_name "Ptpn21"; gene_source "ensembl"; gene_biotype "protein_coding"; transcript_name "Ptpn21-202"; transcript_source "ensembl"; transcript_biotype "protein_coding"; protein_id "ENSRNOP00000091190"; protein_version "1";
6	ensembl	exon	123694202	123694269	0	-	.	gene_id "ENSRNOG00000060568"; gene_version "3"; transcript_id "ENSRNOT00000160230"; transcript_version "1"; exon_number "5"; gene_name "Ptpn21"; gene_source "ensembl"; gene_biotype "protein_coding"; transcript_name "Ptpn21-204"; transcript_source "ensembl"; transcript_biotype "protein_coding"; exon_id "ENSRNOE00000557725"; exon_version "1";
6	ensembl	CDS	123694202	123694269	0	-	2	gene_id "ENSRNOG00000060568"; gene_version "3"; transcript_id "ENSRNOT00000160230"; transcript_version "1"; exon_number "5"; gene_name "Ptpn21"; gene_source "ensembl"; gene_biotype "protein_coding"; transcript_name "Ptpn21-204"; transcript_source "ensembl"; transcript_biotype "protein_coding"; protein_id "ENSRNOP00000104682"; protein_version "1";
6	ENSEMBL114_rn	exon	123694202	123694269	0.0869373136326619	-	.	gene_id "ENSRNOG00000060568"; transcript_id "ENSRNOG00000060568_tx_3"; exon_id "6_123694202_123694269_-"; exonnum "8"; txlen "6059";
6	ensembl	exon	123695418	123695515	0	-	.	gene_id "ENSRNOG00000060568"; gene_version "3"; transcript_id "ENSRNOT00000124426"; transcript_version "1"; exon_number "2"; gene_name "Ptpn21"; gene_source "ensembl"; gene_biotype "protein_coding"; transcript_name "Ptpn21-203"; transcript_source "ensembl"; transcript_biotype "protein_coding"; exon_id "ENSRNOE00000563472"; exon_version "1";
6	ensembl	CDS	123695418	123695515	0	-	1	gene_id "ENSRNOG00000060568"; gene_version "3"; transcript_id "ENSRNOT00000124426"; transcript_version "1"; exon_number "2"; gene_name "Ptpn21"; gene_source "ensembl"; gene_biotype "protein_coding"; transcript_name "Ptpn21-203"; transcript_source "ensembl"; transcript_biotype "protein_coding"; protein_id "ENSRNOP00000099494"; protein_version "1";
6	ensembl	exon	123695418	123695515	0	-	.	gene_id "ENSRNOG00000060568"; gene_version "3"; transcript_id "ENSRNOT00000079697"; transcript_version "3"; exon_number "4"; gene_name "Ptpn21"; gene_source "ensembl"; gene_biotype "protein_coding"; transcript_name "Ptpn21-201"; transcript_source "ensembl"; transcript_biotype "protein_coding"; exon_id "ENSRNOE00000563472"; exon_version "1"; tag "Ensembl_canonical";
6	ensembl	CDS	123695418	123695515	0	-	1	gene_id "ENSRNOG00000060568"; gene_version "3"; transcript_id "ENSRNOT00000079697"; transcript_version "3"; exon_number "4"; gene_name "Ptpn21"; gene_source "ensembl"; gene_biotype "protein_coding"; transcript_name "Ptpn21-201"; transcript_source "ensembl"; transcript_biotype "protein_coding"; protein_id "ENSRNOP00000068645"; protein_version "1"; tag "Ensembl_canonical";
6	ensembl	exon	123695418	123695515	0	-	.	gene_id "ENSRNOG00000060568"; gene_version "3"; transcript_id "ENSRNOT00000096034"; transcript_version "2"; exon_number "4"; gene_name "Ptpn21"; gene_source "ensembl"; gene_biotype "protein_coding"; transcript_name "Ptpn21-202"; transcript_source "ensembl"; transcript_biotype "protein_coding"; exon_id "ENSRNOE00000563472"; exon_version "1";
6	ensembl	CDS	123695418	123695515	0	-	1	gene_id "ENSRNOG00000060568"; gene_version "3"; transcript_id "ENSRNOT00000096034"; transcript_version "2"; exon_number "4"; gene_name "Ptpn21"; gene_source "ensembl"; gene_biotype "protein_coding"; transcript_name "Ptpn21-202"; transcript_source "ensembl"; transcript_biotype "protein_coding"; protein_id "ENSRNOP00000091190"; protein_version "1";
6	ensembl	exon	123695418	123695515	0	-	.	gene_id "ENSRNOG00000060568"; gene_version "3"; transcript_id "ENSRNOT00000160230"; transcript_version "1"; exon_number "4"; gene_name "Ptpn21"; gene_source "ensembl"; gene_biotype "protein_coding"; transcript_name "Ptpn21-204"; transcript_source "ensembl"; transcript_biotype "protein_coding"; exon_id "ENSRNOE00000563472"; exon_version "1";
6	ensembl	CDS	123695418	123695515	0	-	1	gene_id "ENSRNOG00000060568"; gene_version "3"; transcript_id "ENSRNOT00000160230"; transcript_version "1"; exon_number "4"; gene_name "Ptpn21"; gene_source "ensembl"; gene_biotype "protein_coding"; transcript_name "Ptpn21-204"; transcript_source "ensembl"; transcript_biotype "protein_coding"; protein_id "ENSRNOP00000104682"; protein_version "1";
6	ENSEMBL114_rn	exon	123695418	123695515	0.0869373136326619	-	.	gene_id "ENSRNOG00000060568"; transcript_id "ENSRNOG00000060568_tx_3"; exon_id "6_123695418_123695515_-"; exonnum "7"; txlen "6059";
6	ensembl	CDS	123704563	123704582	0	-	0	gene_id "ENSRNOG00000060568"; gene_version "3"; transcript_id "ENSRNOT00000124426"; transcript_version "1"; exon_number "1"; gene_name "Ptpn21"; gene_source "ensembl"; gene_biotype "protein_coding"; transcript_name "Ptpn21-203"; transcript_source "ensembl"; transcript_biotype "protein_coding"; protein_id "ENSRNOP00000099494"; protein_version "1";
6	ensembl	exon	123704563	123704781	0	-	.	gene_id "ENSRNOG00000060568"; gene_version "3"; transcript_id "ENSRNOT00000124426"; transcript_version "1"; exon_number "1"; gene_name "Ptpn21"; gene_source "ensembl"; gene_biotype "protein_coding"; transcript_name "Ptpn21-203"; transcript_source "ensembl"; transcript_biotype "protein_coding"; exon_id "ENSRNOE00000715261"; exon_version "1";
6	ensembl	start_codon	123704580	123704582	0	-	0	gene_id "ENSRNOG00000060568"; gene_version "3"; transcript_id "ENSRNOT00000124426"; transcript_version "1"; exon_number "1"; gene_name "Ptpn21"; gene_source "ensembl"; gene_biotype "protein_coding"; transcript_name "Ptpn21-203"; transcript_source "ensembl"; transcript_biotype "protein_coding";
6	ensembl	five_prime_utr	123704583	123704781	0	-	.	gene_id "ENSRNOG00000060568"; gene_version "3"; transcript_id "ENSRNOT00000124426"; transcript_version "1"; gene_name "Ptpn21"; gene_source "ensembl"; gene_biotype "protein_coding"; transcript_name "Ptpn21-203"; transcript_source "ensembl"; transcript_biotype "protein_coding";
6	ensembl	exon	123705522	123705691	0	-	.	gene_id "ENSRNOG00000060568"; gene_version "3"; transcript_id "ENSRNOT00000079697"; transcript_version "3"; exon_number "3"; gene_name "Ptpn21"; gene_source "ensembl"; gene_biotype "protein_coding"; transcript_name "Ptpn21-201"; transcript_source "ensembl"; transcript_biotype "protein_coding"; exon_id "ENSRNOE00000543740"; exon_version "1"; tag "Ensembl_canonical";
6	ensembl	CDS	123705522	123705691	0	-	0	gene_id "ENSRNOG00000060568"; gene_version "3"; transcript_id "ENSRNOT00000079697"; transcript_version "3"; exon_number "3"; gene_name "Ptpn21"; gene_source "ensembl"; gene_biotype "protein_coding"; transcript_name "Ptpn21-201"; transcript_source "ensembl"; transcript_biotype "protein_coding"; protein_id "ENSRNOP00000068645"; protein_version "1"; tag "Ensembl_canonical";
6	ensembl	exon	123705522	123705691	0	-	.	gene_id "ENSRNOG00000060568"; gene_version "3"; transcript_id "ENSRNOT00000096034"; transcript_version "2"; exon_number "3"; gene_name "Ptpn21"; gene_source "ensembl"; gene_biotype "protein_coding"; transcript_name "Ptpn21-202"; transcript_source "ensembl"; transcript_biotype "protein_coding"; exon_id "ENSRNOE00000543740"; exon_version "1";
6	ensembl	CDS	123705522	123705691	0	-	0	gene_id "ENSRNOG00000060568"; gene_version "3"; transcript_id "ENSRNOT00000096034"; transcript_version "2"; exon_number "3"; gene_name "Ptpn21"; gene_source "ensembl"; gene_biotype "protein_coding"; transcript_name "Ptpn21-202"; transcript_source "ensembl"; transcript_biotype "protein_coding"; protein_id "ENSRNOP00000091190"; protein_version "1";
6	ensembl	exon	123705522	123705691	0	-	.	gene_id "ENSRNOG00000060568"; gene_version "3"; transcript_id "ENSRNOT00000160230"; transcript_version "1"; exon_number "3"; gene_name "Ptpn21"; gene_source "ensembl"; gene_biotype "protein_coding"; transcript_name "Ptpn21-204"; transcript_source "ensembl"; transcript_biotype "protein_coding"; exon_id "ENSRNOE00000543740"; exon_version "1";
6	ensembl	CDS	123705522	123705691	0	-	0	gene_id "ENSRNOG00000060568"; gene_version "3"; transcript_id "ENSRNOT00000160230"; transcript_version "1"; exon_number "3"; gene_name "Ptpn21"; gene_source "ensembl"; gene_biotype "protein_coding"; transcript_name "Ptpn21-204"; transcript_source "ensembl"; transcript_biotype "protein_coding"; protein_id "ENSRNOP00000104682"; protein_version "1";
6	ENSEMBL114_rn	exon	123705522	123705691	0.0869373136326619	-	.	gene_id "ENSRNOG00000060568"; transcript_id "ENSRNOG00000060568_tx_3"; exon_id "6_123705522_123705691_-"; exonnum "6"; txlen "6059";
6	ensembl	CDS	123723748	123723927	0	-	0	gene_id "ENSRNOG00000060568"; gene_version "3"; transcript_id "ENSRNOT00000079697"; transcript_version "3"; exon_number "2"; gene_name "Ptpn21"; gene_source "ensembl"; gene_biotype "protein_coding"; transcript_name "Ptpn21-201"; transcript_source "ensembl"; transcript_biotype "protein_coding"; protein_id "ENSRNOP00000068645"; protein_version "1"; tag "Ensembl_canonical";
6	ensembl	CDS	123723748	123723927	0	-	0	gene_id "ENSRNOG00000060568"; gene_version "3"; transcript_id "ENSRNOT00000096034"; transcript_version "2"; exon_number "2"; gene_name "Ptpn21"; gene_source "ensembl"; gene_biotype "protein_coding"; transcript_name "Ptpn21-202"; transcript_source "ensembl"; transcript_biotype "protein_coding"; protein_id "ENSRNOP00000091190"; protein_version "1";
6	ensembl	CDS	123723748	123723927	0	-	0	gene_id "ENSRNOG00000060568"; gene_version "3"; transcript_id "ENSRNOT00000160230"; transcript_version "1"; exon_number "2"; gene_name "Ptpn21"; gene_source "ensembl"; gene_biotype "protein_coding"; transcript_name "Ptpn21-204"; transcript_source "ensembl"; transcript_biotype "protein_coding"; protein_id "ENSRNOP00000104682"; protein_version "1";
6	ensembl	exon	123723748	123724096	0	-	.	gene_id "ENSRNOG00000060568"; gene_version "3"; transcript_id "ENSRNOT00000079697"; transcript_version "3"; exon_number "2"; gene_name "Ptpn21"; gene_source "ensembl"; gene_biotype "protein_coding"; transcript_name "Ptpn21-201"; transcript_source "ensembl"; transcript_biotype "protein_coding"; exon_id "ENSRNOE00000564253"; exon_version "1"; tag "Ensembl_canonical";
6	ensembl	exon	123723748	123724096	0	-	.	gene_id "ENSRNOG00000060568"; gene_version "3"; transcript_id "ENSRNOT00000096034"; transcript_version "2"; exon_number "2"; gene_name "Ptpn21"; gene_source "ensembl"; gene_biotype "protein_coding"; transcript_name "Ptpn21-202"; transcript_source "ensembl"; transcript_biotype "protein_coding"; exon_id "ENSRNOE00000564253"; exon_version "1";
6	ensembl	exon	123723748	123724096	0	-	.	gene_id "ENSRNOG00000060568"; gene_version "3"; transcript_id "ENSRNOT00000160230"; transcript_version "1"; exon_number "2"; gene_name "Ptpn21"; gene_source "ensembl"; gene_biotype "protein_coding"; transcript_name "Ptpn21-204"; transcript_source "ensembl"; transcript_biotype "protein_coding"; exon_id "ENSRNOE00000564253"; exon_version "1";
6	ENSEMBL114_rn	exon	123723748	123724096	0.0869373136326619	-	.	gene_id "ENSRNOG00000060568"; transcript_id "ENSRNOG00000060568_tx_3"; exon_id "6_123723748_123724096_-"; exonnum "5"; txlen "6059";
6	ensembl	start_codon	123723925	123723927	0	-	0	gene_id "ENSRNOG00000060568"; gene_version "3"; transcript_id "ENSRNOT00000079697"; transcript_version "3"; exon_number "2"; gene_name "Ptpn21"; gene_source "ensembl"; gene_biotype "protein_coding"; transcript_name "Ptpn21-201"; transcript_source "ensembl"; transcript_biotype "protein_coding"; tag "Ensembl_canonical";
6	ensembl	start_codon	123723925	123723927	0	-	0	gene_id "ENSRNOG00000060568"; gene_version "3"; transcript_id "ENSRNOT00000096034"; transcript_version "2"; exon_number "2"; gene_name "Ptpn21"; gene_source "ensembl"; gene_biotype "protein_coding"; transcript_name "Ptpn21-202"; transcript_source "ensembl"; transcript_biotype "protein_coding";
6	ensembl	start_codon	123723925	123723927	0	-	0	gene_id "ENSRNOG00000060568"; gene_version "3"; transcript_id "ENSRNOT00000160230"; transcript_version "1"; exon_number "2"; gene_name "Ptpn21"; gene_source "ensembl"; gene_biotype "protein_coding"; transcript_name "Ptpn21-204"; transcript_source "ensembl"; transcript_biotype "protein_coding";
6	ensembl	five_prime_utr	123723928	123724096	0	-	.	gene_id "ENSRNOG00000060568"; gene_version "3"; transcript_id "ENSRNOT00000079697"; transcript_version "3"; gene_name "Ptpn21"; gene_source "ensembl"; gene_biotype "protein_coding"; transcript_name "Ptpn21-201"; transcript_source "ensembl"; transcript_biotype "protein_coding"; tag "Ensembl_canonical";
6	ensembl	five_prime_utr	123723928	123724096	0	-	.	gene_id "ENSRNOG00000060568"; gene_version "3"; transcript_id "ENSRNOT00000096034"; transcript_version "2"; gene_name "Ptpn21"; gene_source "ensembl"; gene_biotype "protein_coding"; transcript_name "Ptpn21-202"; transcript_source "ensembl"; transcript_biotype "protein_coding";
6	ensembl	five_prime_utr	123723928	123724096	0	-	.	gene_id "ENSRNOG00000060568"; gene_version "3"; transcript_id "ENSRNOT00000160230"; transcript_version "1"; gene_name "Ptpn21"; gene_source "ensembl"; gene_biotype "protein_coding"; transcript_name "Ptpn21-204"; transcript_source "ensembl"; transcript_biotype "protein_coding";
6	ensembl	exon	123727715	123727809	0	-	.	gene_id "ENSRNOG00000060568"; gene_version "3"; transcript_id "ENSRNOT00000079697"; transcript_version "3"; exon_number "1"; gene_name "Ptpn21"; gene_source "ensembl"; gene_biotype "protein_coding"; transcript_name "Ptpn21-201"; transcript_source "ensembl"; transcript_biotype "protein_coding"; exon_id "ENSRNOE00000566412"; exon_version "1"; tag "Ensembl_canonical";
6	ensembl	five_prime_utr	123727715	123727809	0	-	.	gene_id "ENSRNOG00000060568"; gene_version "3"; transcript_id "ENSRNOT00000079697"; transcript_version "3"; gene_name "Ptpn21"; gene_source "ensembl"; gene_biotype "protein_coding"; transcript_name "Ptpn21-201"; transcript_source "ensembl"; transcript_biotype "protein_coding"; tag "Ensembl_canonical";
6	ensembl	exon	123727715	123727809	0	-	.	gene_id "ENSRNOG00000060568"; gene_version "3"; transcript_id "ENSRNOT00000096034"; transcript_version "2"; exon_number "1"; gene_name "Ptpn21"; gene_source "ensembl"; gene_biotype "protein_coding"; transcript_name "Ptpn21-202"; transcript_source "ensembl"; transcript_biotype "protein_coding"; exon_id "ENSRNOE00000566412"; exon_version "1";
6	ensembl	five_prime_utr	123727715	123727809	0	-	.	gene_id "ENSRNOG00000060568"; gene_version "3"; transcript_id "ENSRNOT00000096034"; transcript_version "2"; gene_name "Ptpn21"; gene_source "ensembl"; gene_biotype "protein_coding"; transcript_name "Ptpn21-202"; transcript_source "ensembl"; transcript_biotype "protein_coding";
6	ensembl	exon	123727715	123727809	0	-	.	gene_id "ENSRNOG00000060568"; gene_version "3"; transcript_id "ENSRNOT00000160230"; transcript_version "1"; exon_number "1"; gene_name "Ptpn21"; gene_source "ensembl"; gene_biotype "protein_coding"; transcript_name "Ptpn21-204"; transcript_source "ensembl"; transcript_biotype "protein_coding"; exon_id "ENSRNOE00000566412"; exon_version "1";
6	ensembl	five_prime_utr	123727715	123727809	0	-	.	gene_id "ENSRNOG00000060568"; gene_version "3"; transcript_id "ENSRNOT00000160230"; transcript_version "1"; gene_name "Ptpn21"; gene_source "ensembl"; gene_biotype "protein_coding"; transcript_name "Ptpn21-204"; transcript_source "ensembl"; transcript_biotype "protein_coding";
6	sraer114_mid	exon	123739648	123739873	0.0869373136326619	-	.	gene_id "ENSRNOG00000060568"; transcript_id "ENSRNOG00000060568_tx_3"; exon_id "6_123739648_123739873_-"; exonnum "4"; txlen "6059";
6	sraer114_mid	exon	123744878	123745015	0.0869373136326619	-	.	gene_id "ENSRNOG00000060568"; transcript_id "ENSRNOG00000060568_tx_3"; exon_id "6_123744878_123745015_-"; exonnum "3"; txlen "6059";
6	sraer114_mid	exon	123756692	123756906	0.0869373136326619	-	.	gene_id "ENSRNOG00000060568"; transcript_id "ENSRNOG00000060568_tx_3"; exon_id "6_123756692_123756906_-"; exonnum "2"; txlen "6059";
6	sraer114_ss	exon	123757034	123757065	0.0869373136326619	-	.	gene_id "ENSRNOG00000060568"; transcript_id "ENSRNOG00000060568_tx_3"; exon_id "6_123757034_123757065_-"; exonnum "1"; txlen "6059";
6	ensembl	three_prime_utr	123776368	123776594	0	-	.	gene_id "ENSRNOG00000004207"; gene_version "10"; transcript_id "ENSRNOT00000096031"; transcript_version "2"; gene_name "Eml5"; gene_source "ensembl"; gene_biotype "protein_coding"; transcript_name "Eml5-202"; transcript_source "ensembl"; transcript_biotype "protein_coding"; tag "Ensembl_canonical";
6	ensembl	three_prime_utr	123776368	123776594	0	-	.	gene_id "ENSRNOG00000004207"; gene_version "10"; transcript_id "ENSRNOT00000057601"; transcript_version "7"; gene_name "Eml5"; gene_source "ensembl"; gene_biotype "protein_coding"; transcript_name "Eml5-201"; transcript_source "ensembl"; transcript_biotype "protein_coding";
6	ensembl	exon	123776368	123776631	0	-	.	gene_id "ENSRNOG00000004207"; gene_version "10"; transcript_id "ENSRNOT00000096031"; transcript_version "2"; exon_number "44"; gene_name "Eml5"; gene_source "ensembl"; gene_biotype "protein_coding"; transcript_name "Eml5-202"; transcript_source "ensembl"; transcript_biotype "protein_coding"; exon_id "ENSRNOE00000039720"; exon_version "5"; tag "Ensembl_canonical";
6	ensembl	exon	123776368	123776631	0	-	.	gene_id "ENSRNOG00000004207"; gene_version "10"; transcript_id "ENSRNOT00000057601"; transcript_version "7"; exon_number "42"; gene_name "Eml5"; gene_source "ensembl"; gene_biotype "protein_coding"; transcript_name "Eml5-201"; transcript_source "ensembl"; transcript_biotype "protein_coding"; exon_id "ENSRNOE00000039720"; exon_version "5";
6	ENSEMBL114_rn	exon	123776368	123776631	6.27316714832814	-	.	gene_id "ENSRNOG00000004207"; transcript_id "ENSRNOG00000004207_tx_1"; exon_id "6_123776368_123776631_-"; exonnum "16"; txlen "2254";
6	ENSEMBL114_rn	exon	123776368	123776631	0.0681648125232263	-	.	gene_id "ENSRNOG00000004207"; transcript_id "ENSRNOG00000004207_tx_19"; exon_id "6_123776368_123776631_-"; exonnum "44"; txlen "6611";
6	ENSEMBL114_rn	exon	123776368	123776631	0.361865503605363	-	.	gene_id "ENSRNOG00000004207"; transcript_id "ENSRNOG00000004207_tx_7"; exon_id "6_123776368_123776631_-"; exonnum "43"; txlen "6596";
6	ENSEMBL114_rn	exon	123776368	123776631	0.188524593196976	-	.	gene_id "ENSRNOG00000004207"; transcript_id "ENSRNOG00000004207_tx_8"; exon_id "6_123776368_123776631_-"; exonnum "42"; txlen "6454";
6	ensembl	gene	123776368	123905538	0	-	.	gene_id "ENSRNOG00000004207"; gene_version "10"; gene_name "Eml5"; gene_source "ensembl"; gene_biotype "protein_coding";
6	ensembl	transcript	123776368	123905538	0	-	.	gene_id "ENSRNOG00000004207"; gene_version "10"; transcript_id "ENSRNOT00000096031"; transcript_version "2"; gene_name "Eml5"; gene_source "ensembl"; gene_biotype "protein_coding"; transcript_name "Eml5-202"; transcript_source "ensembl"; transcript_biotype "protein_coding"; tag "Ensembl_canonical";
6	ensembl	transcript	123776368	123905538	0	-	.	gene_id "ENSRNOG00000004207"; gene_version "10"; transcript_id "ENSRNOT00000057601"; transcript_version "7"; gene_name "Eml5"; gene_source "ensembl"; gene_biotype "protein_coding"; transcript_name "Eml5-201"; transcript_source "ensembl"; transcript_biotype "protein_coding";
6	ensembl	stop_codon	123776595	123776597	0	-	0	gene_id "ENSRNOG00000004207"; gene_version "10"; transcript_id "ENSRNOT00000096031"; transcript_version "2"; exon_number "44"; gene_name "Eml5"; gene_source "ensembl"; gene_biotype "protein_coding"; transcript_name "Eml5-202"; transcript_source "ensembl"; transcript_biotype "protein_coding"; tag "Ensembl_canonical";
6	ensembl	stop_codon	123776595	123776597	0	-	0	gene_id "ENSRNOG00000004207"; gene_version "10"; transcript_id "ENSRNOT00000057601"; transcript_version "7"; exon_number "42"; gene_name "Eml5"; gene_source "ensembl"; gene_biotype "protein_coding"; transcript_name "Eml5-201"; transcript_source "ensembl"; transcript_biotype "protein_coding";
6	ensembl	CDS	123776598	123776631	0	-	1	gene_id "ENSRNOG00000004207"; gene_version "10"; transcript_id "ENSRNOT00000096031"; transcript_version "2"; exon_number "44"; gene_name "Eml5"; gene_source "ensembl"; gene_biotype "protein_coding"; transcript_name "Eml5-202"; transcript_source "ensembl"; transcript_biotype "protein_coding"; protein_id "ENSRNOP00000093290"; protein_version "2"; tag "Ensembl_canonical";
6	ensembl	CDS	123776598	123776631	0	-	1	gene_id "ENSRNOG00000004207"; gene_version "10"; transcript_id "ENSRNOT00000057601"; transcript_version "7"; exon_number "42"; gene_name "Eml5"; gene_source "ensembl"; gene_biotype "protein_coding"; transcript_name "Eml5-201"; transcript_source "ensembl"; transcript_biotype "protein_coding"; protein_id "ENSRNOP00000054411"; protein_version "6";
6	ensembl	exon	123776863	123776963	0	-	.	gene_id "ENSRNOG00000004207"; gene_version "10"; transcript_id "ENSRNOT00000096031"; transcript_version "2"; exon_number "43"; gene_name "Eml5"; gene_source "ensembl"; gene_biotype "protein_coding"; transcript_name "Eml5-202"; transcript_source "ensembl"; transcript_biotype "protein_coding"; exon_id "ENSRNOE00000359870"; exon_version "1"; tag "Ensembl_canonical";
6	ensembl	CDS	123776863	123776963	0	-	0	gene_id "ENSRNOG00000004207"; gene_version "10"; transcript_id "ENSRNOT00000096031"; transcript_version "2"; exon_number "43"; gene_name "Eml5"; gene_source "ensembl"; gene_biotype "protein_coding"; transcript_name "Eml5-202"; transcript_source "ensembl"; transcript_biotype "protein_coding"; protein_id "ENSRNOP00000093290"; protein_version "2"; tag "Ensembl_canonical";
6	ensembl	exon	123776863	123776963	0	-	.	gene_id "ENSRNOG00000004207"; gene_version "10"; transcript_id "ENSRNOT00000057601"; transcript_version "7"; exon_number "41"; gene_name "Eml5"; gene_source "ensembl"; gene_biotype "protein_coding"; transcript_name "Eml5-201"; transcript_source "ensembl"; transcript_biotype "protein_coding"; exon_id "ENSRNOE00000359870"; exon_version "1";
6	ensembl	CDS	123776863	123776963	0	-	0	gene_id "ENSRNOG00000004207"; gene_version "10"; transcript_id "ENSRNOT00000057601"; transcript_version "7"; exon_number "41"; gene_name "Eml5"; gene_source "ensembl"; gene_biotype "protein_coding"; transcript_name "Eml5-201"; transcript_source "ensembl"; transcript_biotype "protein_coding"; protein_id "ENSRNOP00000054411"; protein_version "6";
6	ENSEMBL114_rn	exon	123776863	123776963	6.27316714832814	-	.	gene_id "ENSRNOG00000004207"; transcript_id "ENSRNOG00000004207_tx_1"; exon_id "6_123776863_123776963_-"; exonnum "15"; txlen "2254";
6	ENSEMBL114_rn	exon	123776863	123776963	0.0681648125232263	-	.	gene_id "ENSRNOG00000004207"; transcript_id "ENSRNOG00000004207_tx_19"; exon_id "6_123776863_123776963_-"; exonnum "43"; txlen "6611";
6	ENSEMBL114_rn	exon	123776863	123776963	0.361865503605363	-	.	gene_id "ENSRNOG00000004207"; transcript_id "ENSRNOG00000004207_tx_7"; exon_id "6_123776863_123776963_-"; exonnum "42"; txlen "6596";
6	ENSEMBL114_rn	exon	123776863	123776963	0.188524593196976	-	.	gene_id "ENSRNOG00000004207"; transcript_id "ENSRNOG00000004207_tx_8"; exon_id "6_123776863_123776963_-"; exonnum "41"; txlen "6454";
6	ensembl	exon	123777570	123777723	0	-	.	gene_id "ENSRNOG00000004207"; gene_version "10"; transcript_id "ENSRNOT00000096031"; transcript_version "2"; exon_number "42"; gene_name "Eml5"; gene_source "ensembl"; gene_biotype "protein_coding"; transcript_name "Eml5-202"; transcript_source "ensembl"; transcript_biotype "protein_coding"; exon_id "ENSRNOE00000303560"; exon_version "1"; tag "Ensembl_canonical";
6	ensembl	CDS	123777570	123777723	0	-	1	gene_id "ENSRNOG00000004207"; gene_version "10"; transcript_id "ENSRNOT00000096031"; transcript_version "2"; exon_number "42"; gene_name "Eml5"; gene_source "ensembl"; gene_biotype "protein_coding"; transcript_name "Eml5-202"; transcript_source "ensembl"; transcript_biotype "protein_coding"; protein_id "ENSRNOP00000093290"; protein_version "2"; tag "Ensembl_canonical";
6	ensembl	exon	123777570	123777723	0	-	.	gene_id "ENSRNOG00000004207"; gene_version "10"; transcript_id "ENSRNOT00000057601"; transcript_version "7"; exon_number "40"; gene_name "Eml5"; gene_source "ensembl"; gene_biotype "protein_coding"; transcript_name "Eml5-201"; transcript_source "ensembl"; transcript_biotype "protein_coding"; exon_id "ENSRNOE00000303560"; exon_version "1";
6	ensembl	CDS	123777570	123777723	0	-	1	gene_id "ENSRNOG00000004207"; gene_version "10"; transcript_id "ENSRNOT00000057601"; transcript_version "7"; exon_number "40"; gene_name "Eml5"; gene_source "ensembl"; gene_biotype "protein_coding"; transcript_name "Eml5-201"; transcript_source "ensembl"; transcript_biotype "protein_coding"; protein_id "ENSRNOP00000054411"; protein_version "6";
6	ENSEMBL114_rn	exon	123777570	123777723	6.27316714832814	-	.	gene_id "ENSRNOG00000004207"; transcript_id "ENSRNOG00000004207_tx_1"; exon_id "6_123777570_123777723_-"; exonnum "14"; txlen "2254";
6	ENSEMBL114_rn	exon	123777570	123777723	0.0681648125232263	-	.	gene_id "ENSRNOG00000004207"; transcript_id "ENSRNOG00000004207_tx_19"; exon_id "6_123777570_123777723_-"; exonnum "42"; txlen "6611";
6	ENSEMBL114_rn	exon	123777570	123777723	0.361865503605363	-	.	gene_id "ENSRNOG00000004207"; transcript_id "ENSRNOG00000004207_tx_7"; exon_id "6_123777570_123777723_-"; exonnum "41"; txlen "6596";
6	ENSEMBL114_rn	exon	123777570	123777723	0.188524593196976	-	.	gene_id "ENSRNOG00000004207"; transcript_id "ENSRNOG00000004207_tx_8"; exon_id "6_123777570_123777723_-"; exonnum "40"; txlen "6454";
6	ensembl	exon	123778335	123778438	0	-	.	gene_id "ENSRNOG00000004207"; gene_version "10"; transcript_id "ENSRNOT00000096031"; transcript_version "2"; exon_number "41"; gene_name "Eml5"; gene_source "ensembl"; gene_biotype "protein_coding"; transcript_name "Eml5-202"; transcript_source "ensembl"; transcript_biotype "protein_coding"; exon_id "ENSRNOE00000329176"; exon_version "1"; tag "Ensembl_canonical";
6	ensembl	CDS	123778335	123778438	0	-	0	gene_id "ENSRNOG00000004207"; gene_version "10"; transcript_id "ENSRNOT00000096031"; transcript_version "2"; exon_number "41"; gene_name "Eml5"; gene_source "ensembl"; gene_biotype "protein_coding"; transcript_name "Eml5-202"; transcript_source "ensembl"; transcript_biotype "protein_coding"; protein_id "ENSRNOP00000093290"; protein_version "2"; tag "Ensembl_canonical";
6	ensembl	exon	123778335	123778438	0	-	.	gene_id "ENSRNOG00000004207"; gene_version "10"; transcript_id "ENSRNOT00000057601"; transcript_version "7"; exon_number "39"; gene_name "Eml5"; gene_source "ensembl"; gene_biotype "protein_coding"; transcript_name "Eml5-201"; transcript_source "ensembl"; transcript_biotype "protein_coding"; exon_id "ENSRNOE00000329176"; exon_version "1";
6	ensembl	CDS	123778335	123778438	0	-	0	gene_id "ENSRNOG00000004207"; gene_version "10"; transcript_id "ENSRNOT00000057601"; transcript_version "7"; exon_number "39"; gene_name "Eml5"; gene_source "ensembl"; gene_biotype "protein_coding"; transcript_name "Eml5-201"; transcript_source "ensembl"; transcript_biotype "protein_coding"; protein_id "ENSRNOP00000054411"; protein_version "6";
6	ENSEMBL114_rn	exon	123778335	123778438	6.27316714832814	-	.	gene_id "ENSRNOG00000004207"; transcript_id "ENSRNOG00000004207_tx_1"; exon_id "6_123778335_123778438_-"; exonnum "13"; txlen "2254";
6	ENSEMBL114_rn	exon	123778335	123778438	0.0681648125232263	-	.	gene_id "ENSRNOG00000004207"; transcript_id "ENSRNOG00000004207_tx_19"; exon_id "6_123778335_123778438_-"; exonnum "41"; txlen "6611";
6	ENSEMBL114_rn	exon	123778335	123778438	0.361865503605363	-	.	gene_id "ENSRNOG00000004207"; transcript_id "ENSRNOG00000004207_tx_7"; exon_id "6_123778335_123778438_-"; exonnum "40"; txlen "6596";
6	ENSEMBL114_rn	exon	123778335	123778438	0.188524593196976	-	.	gene_id "ENSRNOG00000004207"; transcript_id "ENSRNOG00000004207_tx_8"; exon_id "6_123778335_123778438_-"; exonnum "39"; txlen "6454";
6	ensembl	exon	123778876	123779038	0	-	.	gene_id "ENSRNOG00000004207"; gene_version "10"; transcript_id "ENSRNOT00000096031"; transcript_version "2"; exon_number "40"; gene_name "Eml5"; gene_source "ensembl"; gene_biotype "protein_coding"; transcript_name "Eml5-202"; transcript_source "ensembl"; transcript_biotype "protein_coding"; exon_id "ENSRNOE00000334676"; exon_version "1"; tag "Ensembl_canonical";
6	ensembl	CDS	123778876	123779038	0	-	1	gene_id "ENSRNOG00000004207"; gene_version "10"; transcript_id "ENSRNOT00000096031"; transcript_version "2"; exon_number "40"; gene_name "Eml5"; gene_source "ensembl"; gene_biotype "protein_coding"; transcript_name "Eml5-202"; transcript_source "ensembl"; transcript_biotype "protein_coding"; protein_id "ENSRNOP00000093290"; protein_version "2"; tag "Ensembl_canonical";
6	ensembl	exon	123778876	123779038	0	-	.	gene_id "ENSRNOG00000004207"; gene_version "10"; transcript_id "ENSRNOT00000057601"; transcript_version "7"; exon_number "38"; gene_name "Eml5"; gene_source "ensembl"; gene_biotype "protein_coding"; transcript_name "Eml5-201"; transcript_source "ensembl"; transcript_biotype "protein_coding"; exon_id "ENSRNOE00000334676"; exon_version "1";
6	ensembl	CDS	123778876	123779038	0	-	1	gene_id "ENSRNOG00000004207"; gene_version "10"; transcript_id "ENSRNOT00000057601"; transcript_version "7"; exon_number "38"; gene_name "Eml5"; gene_source "ensembl"; gene_biotype "protein_coding"; transcript_name "Eml5-201"; transcript_source "ensembl"; transcript_biotype "protein_coding"; protein_id "ENSRNOP00000054411"; protein_version "6";
6	ENSEMBL114_rn	exon	123778876	123779038	6.27316714832814	-	.	gene_id "ENSRNOG00000004207"; transcript_id "ENSRNOG00000004207_tx_1"; exon_id "6_123778876_123779038_-"; exonnum "12"; txlen "2254";
6	ENSEMBL114_rn	exon	123778876	123779038	0.0681648125232263	-	.	gene_id "ENSRNOG00000004207"; transcript_id "ENSRNOG00000004207_tx_19"; exon_id "6_123778876_123779038_-"; exonnum "40"; txlen "6611";
6	ENSEMBL114_rn	exon	123778876	123779038	0.361865503605363	-	.	gene_id "ENSRNOG00000004207"; transcript_id "ENSRNOG00000004207_tx_7"; exon_id "6_123778876_123779038_-"; exonnum "39"; txlen "6596";
6	ENSEMBL114_rn	exon	123778876	123779038	0.188524593196976	-	.	gene_id "ENSRNOG00000004207"; transcript_id "ENSRNOG00000004207_tx_8"; exon_id "6_123778876_123779038_-"; exonnum "38"; txlen "6454";
6	ensembl	exon	123780800	123780972	0	-	.	gene_id "ENSRNOG00000004207"; gene_version "10"; transcript_id "ENSRNOT00000096031"; transcript_version "2"; exon_number "39"; gene_name "Eml5"; gene_source "ensembl"; gene_biotype "protein_coding"; transcript_name "Eml5-202"; transcript_source "ensembl"; transcript_biotype "protein_coding"; exon_id "ENSRNOE00000281149"; exon_version "1"; tag "Ensembl_canonical";
6	ensembl	CDS	123780800	123780972	0	-	0	gene_id "ENSRNOG00000004207"; gene_version "10"; transcript_id "ENSRNOT00000096031"; transcript_version "2"; exon_number "39"; gene_name "Eml5"; gene_source "ensembl"; gene_biotype "protein_coding"; transcript_name "Eml5-202"; transcript_source "ensembl"; transcript_biotype "protein_coding"; protein_id "ENSRNOP00000093290"; protein_version "2"; tag "Ensembl_canonical";
6	ensembl	exon	123780800	123780972	0	-	.	gene_id "ENSRNOG00000004207"; gene_version "10"; transcript_id "ENSRNOT00000057601"; transcript_version "7"; exon_number "37"; gene_name "Eml5"; gene_source "ensembl"; gene_biotype "protein_coding"; transcript_name "Eml5-201"; transcript_source "ensembl"; transcript_biotype "protein_coding"; exon_id "ENSRNOE00000281149"; exon_version "1";
6	ensembl	CDS	123780800	123780972	0	-	0	gene_id "ENSRNOG00000004207"; gene_version "10"; transcript_id "ENSRNOT00000057601"; transcript_version "7"; exon_number "37"; gene_name "Eml5"; gene_source "ensembl"; gene_biotype "protein_coding"; transcript_name "Eml5-201"; transcript_source "ensembl"; transcript_biotype "protein_coding"; protein_id "ENSRNOP00000054411"; protein_version "6";
6	ENSEMBL114_rn	exon	123780800	123780972	6.27316714832814	-	.	gene_id "ENSRNOG00000004207"; transcript_id "ENSRNOG00000004207_tx_1"; exon_id "6_123780800_123780972_-"; exonnum "11"; txlen "2254";
6	ENSEMBL114_rn	exon	123780800	123780972	0.0681648125232263	-	.	gene_id "ENSRNOG00000004207"; transcript_id "ENSRNOG00000004207_tx_19"; exon_id "6_123780800_123780972_-"; exonnum "39"; txlen "6611";
6	ENSEMBL114_rn	exon	123780800	123780972	0.361865503605363	-	.	gene_id "ENSRNOG00000004207"; transcript_id "ENSRNOG00000004207_tx_7"; exon_id "6_123780800_123780972_-"; exonnum "38"; txlen "6596";
6	ENSEMBL114_rn	exon	123780800	123780972	0.188524593196976	-	.	gene_id "ENSRNOG00000004207"; transcript_id "ENSRNOG00000004207_tx_8"; exon_id "6_123780800_123780972_-"; exonnum "37"; txlen "6454";
6	ensembl	exon	123781120	123781308	0	-	.	gene_id "ENSRNOG00000004207"; gene_version "10"; transcript_id "ENSRNOT00000096031"; transcript_version "2"; exon_number "38"; gene_name "Eml5"; gene_source "ensembl"; gene_biotype "protein_coding"; transcript_name "Eml5-202"; transcript_source "ensembl"; transcript_biotype "protein_coding"; exon_id "ENSRNOE00000333522"; exon_version "3"; tag "Ensembl_canonical";
6	ensembl	CDS	123781120	123781308	0	-	0	gene_id "ENSRNOG00000004207"; gene_version "10"; transcript_id "ENSRNOT00000096031"; transcript_version "2"; exon_number "38"; gene_name "Eml5"; gene_source "ensembl"; gene_biotype "protein_coding"; transcript_name "Eml5-202"; transcript_source "ensembl"; transcript_biotype "protein_coding"; protein_id "ENSRNOP00000093290"; protein_version "2"; tag "Ensembl_canonical";
6	ensembl	exon	123781120	123781308	0	-	.	gene_id "ENSRNOG00000004207"; gene_version "10"; transcript_id "ENSRNOT00000057601"; transcript_version "7"; exon_number "36"; gene_name "Eml5"; gene_source "ensembl"; gene_biotype "protein_coding"; transcript_name "Eml5-201"; transcript_source "ensembl"; transcript_biotype "protein_coding"; exon_id "ENSRNOE00000333522"; exon_version "3";
6	ensembl	CDS	123781120	123781308	0	-	0	gene_id "ENSRNOG00000004207"; gene_version "10"; transcript_id "ENSRNOT00000057601"; transcript_version "7"; exon_number "36"; gene_name "Eml5"; gene_source "ensembl"; gene_biotype "protein_coding"; transcript_name "Eml5-201"; transcript_source "ensembl"; transcript_biotype "protein_coding"; protein_id "ENSRNOP00000054411"; protein_version "6";
6	ENSEMBL114_rn	exon	123781120	123781308	6.27316714832814	-	.	gene_id "ENSRNOG00000004207"; transcript_id "ENSRNOG00000004207_tx_1"; exon_id "6_123781120_123781308_-"; exonnum "10"; txlen "2254";
6	ENSEMBL114_rn	exon	123781120	123781308	0.0681648125232263	-	.	gene_id "ENSRNOG00000004207"; transcript_id "ENSRNOG00000004207_tx_19"; exon_id "6_123781120_123781308_-"; exonnum "38"; txlen "6611";
6	ENSEMBL114_rn	exon	123781120	123781308	0.361865503605363	-	.	gene_id "ENSRNOG00000004207"; transcript_id "ENSRNOG00000004207_tx_7"; exon_id "6_123781120_123781308_-"; exonnum "37"; txlen "6596";
6	ENSEMBL114_rn	exon	123781120	123781308	0.188524593196976	-	.	gene_id "ENSRNOG00000004207"; transcript_id "ENSRNOG00000004207_tx_8"; exon_id "6_123781120_123781308_-"; exonnum "36"; txlen "6454";
6	ensembl	exon	123783422	123783536	0	-	.	gene_id "ENSRNOG00000004207"; gene_version "10"; transcript_id "ENSRNOT00000096031"; transcript_version "2"; exon_number "37"; gene_name "Eml5"; gene_source "ensembl"; gene_biotype "protein_coding"; transcript_name "Eml5-202"; transcript_source "ensembl"; transcript_biotype "protein_coding"; exon_id "ENSRNOE00000439166"; exon_version "1"; tag "Ensembl_canonical";
6	ensembl	CDS	123783422	123783536	0	-	1	gene_id "ENSRNOG00000004207"; gene_version "10"; transcript_id "ENSRNOT00000096031"; transcript_version "2"; exon_number "37"; gene_name "Eml5"; gene_source "ensembl"; gene_biotype "protein_coding"; transcript_name "Eml5-202"; transcript_source "ensembl"; transcript_biotype "protein_coding"; protein_id "ENSRNOP00000093290"; protein_version "2"; tag "Ensembl_canonical";
6	ensembl	exon	123783422	123783536	0	-	.	gene_id "ENSRNOG00000004207"; gene_version "10"; transcript_id "ENSRNOT00000057601"; transcript_version "7"; exon_number "35"; gene_name "Eml5"; gene_source "ensembl"; gene_biotype "protein_coding"; transcript_name "Eml5-201"; transcript_source "ensembl"; transcript_biotype "protein_coding"; exon_id "ENSRNOE00000439166"; exon_version "1";
6	ensembl	CDS	123783422	123783536	0	-	1	gene_id "ENSRNOG00000004207"; gene_version "10"; transcript_id "ENSRNOT00000057601"; transcript_version "7"; exon_number "35"; gene_name "Eml5"; gene_source "ensembl"; gene_biotype "protein_coding"; transcript_name "Eml5-201"; transcript_source "ensembl"; transcript_biotype "protein_coding"; protein_id "ENSRNOP00000054411"; protein_version "6";
6	ENSEMBL114_rn	exon	123783422	123783536	6.27316714832814	-	.	gene_id "ENSRNOG00000004207"; transcript_id "ENSRNOG00000004207_tx_1"; exon_id "6_123783422_123783536_-"; exonnum "9"; txlen "2254";
6	ENSEMBL114_rn	exon	123783422	123783536	0.0681648125232263	-	.	gene_id "ENSRNOG00000004207"; transcript_id "ENSRNOG00000004207_tx_19"; exon_id "6_123783422_123783536_-"; exonnum "37"; txlen "6611";
6	ENSEMBL114_rn	exon	123783422	123783536	0.361865503605363	-	.	gene_id "ENSRNOG00000004207"; transcript_id "ENSRNOG00000004207_tx_7"; exon_id "6_123783422_123783536_-"; exonnum "36"; txlen "6596";
6	ENSEMBL114_rn	exon	123783422	123783536	0.188524593196976	-	.	gene_id "ENSRNOG00000004207"; transcript_id "ENSRNOG00000004207_tx_8"; exon_id "6_123783422_123783536_-"; exonnum "35"; txlen "6454";
6	ensembl	exon	123785915	123786072	0	-	.	gene_id "ENSRNOG00000004207"; gene_version "10"; transcript_id "ENSRNOT00000096031"; transcript_version "2"; exon_number "36"; gene_name "Eml5"; gene_source "ensembl"; gene_biotype "protein_coding"; transcript_name "Eml5-202"; transcript_source "ensembl"; transcript_biotype "protein_coding"; exon_id "ENSRNOE00000437635"; exon_version "1"; tag "Ensembl_canonical";
6	ensembl	CDS	123785915	123786072	0	-	0	gene_id "ENSRNOG00000004207"; gene_version "10"; transcript_id "ENSRNOT00000096031"; transcript_version "2"; exon_number "36"; gene_name "Eml5"; gene_source "ensembl"; gene_biotype "protein_coding"; transcript_name "Eml5-202"; transcript_source "ensembl"; transcript_biotype "protein_coding"; protein_id "ENSRNOP00000093290"; protein_version "2"; tag "Ensembl_canonical";
6	ensembl	exon	123785915	123786072	0	-	.	gene_id "ENSRNOG00000004207"; gene_version "10"; transcript_id "ENSRNOT00000057601"; transcript_version "7"; exon_number "34"; gene_name "Eml5"; gene_source "ensembl"; gene_biotype "protein_coding"; transcript_name "Eml5-201"; transcript_source "ensembl"; transcript_biotype "protein_coding"; exon_id "ENSRNOE00000437635"; exon_version "1";
6	ensembl	CDS	123785915	123786072	0	-	0	gene_id "ENSRNOG00000004207"; gene_version "10"; transcript_id "ENSRNOT00000057601"; transcript_version "7"; exon_number "34"; gene_name "Eml5"; gene_source "ensembl"; gene_biotype "protein_coding"; transcript_name "Eml5-201"; transcript_source "ensembl"; transcript_biotype "protein_coding"; protein_id "ENSRNOP00000054411"; protein_version "6";
6	ENSEMBL114_rn	exon	123785915	123786072	6.27316714832814	-	.	gene_id "ENSRNOG00000004207"; transcript_id "ENSRNOG00000004207_tx_1"; exon_id "6_123785915_123786072_-"; exonnum "8"; txlen "2254";
6	ENSEMBL114_rn	exon	123785915	123786072	0.0681648125232263	-	.	gene_id "ENSRNOG00000004207"; transcript_id "ENSRNOG00000004207_tx_19"; exon_id "6_123785915_123786072_-"; exonnum "36"; txlen "6611";
6	ENSEMBL114_rn	exon	123785915	123786072	0.361865503605363	-	.	gene_id "ENSRNOG00000004207"; transcript_id "ENSRNOG00000004207_tx_7"; exon_id "6_123785915_123786072_-"; exonnum "35"; txlen "6596";
6	ENSEMBL114_rn	exon	123785915	123786072	0.188524593196976	-	.	gene_id "ENSRNOG00000004207"; transcript_id "ENSRNOG00000004207_tx_8"; exon_id "6_123785915_123786072_-"; exonnum "34"; txlen "6454";
6	ensembl	exon	123787726	123787934	0	-	.	gene_id "ENSRNOG00000004207"; gene_version "10"; transcript_id "ENSRNOT00000096031"; transcript_version "2"; exon_number "35"; gene_name "Eml5"; gene_source "ensembl"; gene_biotype "protein_coding"; transcript_name "Eml5-202"; transcript_source "ensembl"; transcript_biotype "protein_coding"; exon_id "ENSRNOE00000423411"; exon_version "1"; tag "Ensembl_canonical";
6	ensembl	CDS	123787726	123787934	0	-	2	gene_id "ENSRNOG00000004207"; gene_version "10"; transcript_id "ENSRNOT00000096031"; transcript_version "2"; exon_number "35"; gene_name "Eml5"; gene_source "ensembl"; gene_biotype "protein_coding"; transcript_name "Eml5-202"; transcript_source "ensembl"; transcript_biotype "protein_coding"; protein_id "ENSRNOP00000093290"; protein_version "2"; tag "Ensembl_canonical";
6	ensembl	exon	123787726	123787934	0	-	.	gene_id "ENSRNOG00000004207"; gene_version "10"; transcript_id "ENSRNOT00000057601"; transcript_version "7"; exon_number "33"; gene_name "Eml5"; gene_source "ensembl"; gene_biotype "protein_coding"; transcript_name "Eml5-201"; transcript_source "ensembl"; transcript_biotype "protein_coding"; exon_id "ENSRNOE00000423411"; exon_version "1";
6	ensembl	CDS	123787726	123787934	0	-	2	gene_id "ENSRNOG00000004207"; gene_version "10"; transcript_id "ENSRNOT00000057601"; transcript_version "7"; exon_number "33"; gene_name "Eml5"; gene_source "ensembl"; gene_biotype "protein_coding"; transcript_name "Eml5-201"; transcript_source "ensembl"; transcript_biotype "protein_coding"; protein_id "ENSRNOP00000054411"; protein_version "6";
6	ENSEMBL114_rn	exon	123787726	123787934	6.27316714832814	-	.	gene_id "ENSRNOG00000004207"; transcript_id "ENSRNOG00000004207_tx_1"; exon_id "6_123787726_123787934_-"; exonnum "7"; txlen "2254";
6	ENSEMBL114_rn	exon	123787726	123787934	0.180222001065352	-	.	gene_id "ENSRNOG00000004207"; transcript_id "ENSRNOG00000004207_tx_10"; exon_id "6_123787726_123787934_-"; exonnum "35"; txlen "5362";
6	ENSEMBL114_rn	exon	123787726	123787934	0.180222001065352	-	.	gene_id "ENSRNOG00000004207"; transcript_id "ENSRNOG00000004207_tx_11"; exon_id "6_123787726_123787934_-"; exonnum "35"; txlen "5427";
6	ENSEMBL114_rn	exon	123787726	123787934	0.180222001065352	-	.	gene_id "ENSRNOG00000004207"; transcript_id "ENSRNOG00000004207_tx_12"; exon_id "6_123787726_123787934_-"; exonnum "36"; txlen "5442";
6	ENSEMBL114_rn	exon	123787726	123787934	0.106066700610368	-	.	gene_id "ENSRNOG00000004207"; transcript_id "ENSRNOG00000004207_tx_16"; exon_id "6_123787726_123787934_-"; exonnum "33"; txlen "5081";
6	ENSEMBL114_rn	exon	123787726	123787934	0.0681648125232263	-	.	gene_id "ENSRNOG00000004207"; transcript_id "ENSRNOG00000004207_tx_19"; exon_id "6_123787726_123787934_-"; exonnum "35"; txlen "6611";
6	ENSEMBL114_rn	exon	123787726	123787934	0.361865503605363	-	.	gene_id "ENSRNOG00000004207"; transcript_id "ENSRNOG00000004207_tx_7"; exon_id "6_123787726_123787934_-"; exonnum "34"; txlen "6596";
6	ENSEMBL114_rn	exon	123787726	123787934	0.188524593196976	-	.	gene_id "ENSRNOG00000004207"; transcript_id "ENSRNOG00000004207_tx_8"; exon_id "6_123787726_123787934_-"; exonnum "33"; txlen "6454";
6	ENSEMBL114_rn	exon	123787726	123787934	0.180222001065352	-	.	gene_id "ENSRNOG00000004207"; transcript_id "ENSRNOG00000004207_tx_9"; exon_id "6_123787726_123787934_-"; exonnum "34"; txlen "5347";
6	ensembl	exon	123789288	123789461	0	-	.	gene_id "ENSRNOG00000004207"; gene_version "10"; transcript_id "ENSRNOT00000096031"; transcript_version "2"; exon_number "34"; gene_name "Eml5"; gene_source "ensembl"; gene_biotype "protein_coding"; transcript_name "Eml5-202"; transcript_source "ensembl"; transcript_biotype "protein_coding"; exon_id "ENSRNOE00000298725"; exon_version "1"; tag "Ensembl_canonical";
6	ensembl	CDS	123789288	123789461	0	-	2	gene_id "ENSRNOG00000004207"; gene_version "10"; transcript_id "ENSRNOT00000096031"; transcript_version "2"; exon_number "34"; gene_name "Eml5"; gene_source "ensembl"; gene_biotype "protein_coding"; transcript_name "Eml5-202"; transcript_source "ensembl"; transcript_biotype "protein_coding"; protein_id "ENSRNOP00000093290"; protein_version "2"; tag "Ensembl_canonical";
6	ensembl	exon	123789288	123789461	0	-	.	gene_id "ENSRNOG00000004207"; gene_version "10"; transcript_id "ENSRNOT00000057601"; transcript_version "7"; exon_number "32"; gene_name "Eml5"; gene_source "ensembl"; gene_biotype "protein_coding"; transcript_name "Eml5-201"; transcript_source "ensembl"; transcript_biotype "protein_coding"; exon_id "ENSRNOE00000298725"; exon_version "1";
6	ensembl	CDS	123789288	123789461	0	-	2	gene_id "ENSRNOG00000004207"; gene_version "10"; transcript_id "ENSRNOT00000057601"; transcript_version "7"; exon_number "32"; gene_name "Eml5"; gene_source "ensembl"; gene_biotype "protein_coding"; transcript_name "Eml5-201"; transcript_source "ensembl"; transcript_biotype "protein_coding"; protein_id "ENSRNOP00000054411"; protein_version "6";
6	ENSEMBL114_rn	exon	123789288	123789461	6.27316714832814	-	.	gene_id "ENSRNOG00000004207"; transcript_id "ENSRNOG00000004207_tx_1"; exon_id "6_123789288_123789461_-"; exonnum "6"; txlen "2254";
6	ENSEMBL114_rn	exon	123789288	123789461	0.180222001065352	-	.	gene_id "ENSRNOG00000004207"; transcript_id "ENSRNOG00000004207_tx_10"; exon_id "6_123789288_123789461_-"; exonnum "34"; txlen "5362";
6	ENSEMBL114_rn	exon	123789288	123789461	0.180222001065352	-	.	gene_id "ENSRNOG00000004207"; transcript_id "ENSRNOG00000004207_tx_11"; exon_id "6_123789288_123789461_-"; exonnum "34"; txlen "5427";
6	ENSEMBL114_rn	exon	123789288	123789461	0.180222001065352	-	.	gene_id "ENSRNOG00000004207"; transcript_id "ENSRNOG00000004207_tx_12"; exon_id "6_123789288_123789461_-"; exonnum "35"; txlen "5442";
6	ENSEMBL114_rn	exon	123789288	123789461	0.106066700610368	-	.	gene_id "ENSRNOG00000004207"; transcript_id "ENSRNOG00000004207_tx_16"; exon_id "6_123789288_123789461_-"; exonnum "32"; txlen "5081";
6	ENSEMBL114_rn	exon	123789288	123789461	0.0681648125232263	-	.	gene_id "ENSRNOG00000004207"; transcript_id "ENSRNOG00000004207_tx_19"; exon_id "6_123789288_123789461_-"; exonnum "34"; txlen "6611";
6	ENSEMBL114_rn	exon	123789288	123789461	0.361865503605363	-	.	gene_id "ENSRNOG00000004207"; transcript_id "ENSRNOG00000004207_tx_7"; exon_id "6_123789288_123789461_-"; exonnum "33"; txlen "6596";
6	ENSEMBL114_rn	exon	123789288	123789461	0.188524593196976	-	.	gene_id "ENSRNOG00000004207"; transcript_id "ENSRNOG00000004207_tx_8"; exon_id "6_123789288_123789461_-"; exonnum "32"; txlen "6454";
6	ENSEMBL114_rn	exon	123789288	123789461	0.180222001065352	-	.	gene_id "ENSRNOG00000004207"; transcript_id "ENSRNOG00000004207_tx_9"; exon_id "6_123789288_123789461_-"; exonnum "33"; txlen "5347";
6	ensembl	exon	123795355	123795375	0	-	.	gene_id "ENSRNOG00000004207"; gene_version "10"; transcript_id "ENSRNOT00000096031"; transcript_version "2"; exon_number "33"; gene_name "Eml5"; gene_source "ensembl"; gene_biotype "protein_coding"; transcript_name "Eml5-202"; transcript_source "ensembl"; transcript_biotype "protein_coding"; exon_id "ENSRNOE00000474149"; exon_version "1"; tag "Ensembl_canonical";
6	ensembl	CDS	123795355	123795375	0	-	2	gene_id "ENSRNOG00000004207"; gene_version "10"; transcript_id "ENSRNOT00000096031"; transcript_version "2"; exon_number "33"; gene_name "Eml5"; gene_source "ensembl"; gene_biotype "protein_coding"; transcript_name "Eml5-202"; transcript_source "ensembl"; transcript_biotype "protein_coding"; protein_id "ENSRNOP00000093290"; protein_version "2"; tag "Ensembl_canonical";
6	ensembl	exon	123795355	123795375	0	-	.	gene_id "ENSRNOG00000004207"; gene_version "10"; transcript_id "ENSRNOT00000057601"; transcript_version "7"; exon_number "31"; gene_name "Eml5"; gene_source "ensembl"; gene_biotype "protein_coding"; transcript_name "Eml5-201"; transcript_source "ensembl"; transcript_biotype "protein_coding"; exon_id "ENSRNOE00000474149"; exon_version "1";
6	ensembl	CDS	123795355	123795375	0	-	2	gene_id "ENSRNOG00000004207"; gene_version "10"; transcript_id "ENSRNOT00000057601"; transcript_version "7"; exon_number "31"; gene_name "Eml5"; gene_source "ensembl"; gene_biotype "protein_coding"; transcript_name "Eml5-201"; transcript_source "ensembl"; transcript_biotype "protein_coding"; protein_id "ENSRNOP00000054411"; protein_version "6";
6	ENSEMBL114_rn	exon	123795355	123795375	6.27316714832814	-	.	gene_id "ENSRNOG00000004207"; transcript_id "ENSRNOG00000004207_tx_1"; exon_id "6_123795355_123795375_-"; exonnum "5"; txlen "2254";
6	ENSEMBL114_rn	exon	123795355	123795375	0.180222001065352	-	.	gene_id "ENSRNOG00000004207"; transcript_id "ENSRNOG00000004207_tx_10"; exon_id "6_123795355_123795375_-"; exonnum "33"; txlen "5362";
6	ENSEMBL114_rn	exon	123795355	123795375	0.180222001065352	-	.	gene_id "ENSRNOG00000004207"; transcript_id "ENSRNOG00000004207_tx_11"; exon_id "6_123795355_123795375_-"; exonnum "33"; txlen "5427";
6	ENSEMBL114_rn	exon	123795355	123795375	0.180222001065352	-	.	gene_id "ENSRNOG00000004207"; transcript_id "ENSRNOG00000004207_tx_12"; exon_id "6_123795355_123795375_-"; exonnum "34"; txlen "5442";
6	ENSEMBL114_rn	exon	123795355	123795375	0.106066700610368	-	.	gene_id "ENSRNOG00000004207"; transcript_id "ENSRNOG00000004207_tx_16"; exon_id "6_123795355_123795375_-"; exonnum "31"; txlen "5081";
6	ENSEMBL114_rn	exon	123795355	123795375	0.0681648125232263	-	.	gene_id "ENSRNOG00000004207"; transcript_id "ENSRNOG00000004207_tx_19"; exon_id "6_123795355_123795375_-"; exonnum "33"; txlen "6611";
6	ENSEMBL114_rn	exon	123795355	123795375	0.361865503605363	-	.	gene_id "ENSRNOG00000004207"; transcript_id "ENSRNOG00000004207_tx_7"; exon_id "6_123795355_123795375_-"; exonnum "32"; txlen "6596";
6	ENSEMBL114_rn	exon	123795355	123795375	0.188524593196976	-	.	gene_id "ENSRNOG00000004207"; transcript_id "ENSRNOG00000004207_tx_8"; exon_id "6_123795355_123795375_-"; exonnum "31"; txlen "6454";
6	ENSEMBL114_rn	exon	123795355	123795375	0.180222001065352	-	.	gene_id "ENSRNOG00000004207"; transcript_id "ENSRNOG00000004207_tx_9"; exon_id "6_123795355_123795375_-"; exonnum "32"; txlen "5347";
6	ensembl	exon	123799538	123799636	0	-	.	gene_id "ENSRNOG00000004207"; gene_version "10"; transcript_id "ENSRNOT00000096031"; transcript_version "2"; exon_number "32"; gene_name "Eml5"; gene_source "ensembl"; gene_biotype "protein_coding"; transcript_name "Eml5-202"; transcript_source "ensembl"; transcript_biotype "protein_coding"; exon_id "ENSRNOE00000493445"; exon_version "1"; tag "Ensembl_canonical";
6	ensembl	CDS	123799538	123799636	0	-	2	gene_id "ENSRNOG00000004207"; gene_version "10"; transcript_id "ENSRNOT00000096031"; transcript_version "2"; exon_number "32"; gene_name "Eml5"; gene_source "ensembl"; gene_biotype "protein_coding"; transcript_name "Eml5-202"; transcript_source "ensembl"; transcript_biotype "protein_coding"; protein_id "ENSRNOP00000093290"; protein_version "2"; tag "Ensembl_canonical";
6	ensembl	exon	123799538	123799636	0	-	.	gene_id "ENSRNOG00000004207"; gene_version "10"; transcript_id "ENSRNOT00000057601"; transcript_version "7"; exon_number "30"; gene_name "Eml5"; gene_source "ensembl"; gene_biotype "protein_coding"; transcript_name "Eml5-201"; transcript_source "ensembl"; transcript_biotype "protein_coding"; exon_id "ENSRNOE00000493445"; exon_version "1";
6	ensembl	CDS	123799538	123799636	0	-	2	gene_id "ENSRNOG00000004207"; gene_version "10"; transcript_id "ENSRNOT00000057601"; transcript_version "7"; exon_number "30"; gene_name "Eml5"; gene_source "ensembl"; gene_biotype "protein_coding"; transcript_name "Eml5-201"; transcript_source "ensembl"; transcript_biotype "protein_coding"; protein_id "ENSRNOP00000054411"; protein_version "6";
6	ENSEMBL114_rn	exon	123799538	123799636	6.27316714832814	-	.	gene_id "ENSRNOG00000004207"; transcript_id "ENSRNOG00000004207_tx_1"; exon_id "6_123799538_123799636_-"; exonnum "4"; txlen "2254";
6	ENSEMBL114_rn	exon	123799538	123799636	0.180222001065352	-	.	gene_id "ENSRNOG00000004207"; transcript_id "ENSRNOG00000004207_tx_10"; exon_id "6_123799538_123799636_-"; exonnum "32"; txlen "5362";
6	ENSEMBL114_rn	exon	123799538	123799636	0.180222001065352	-	.	gene_id "ENSRNOG00000004207"; transcript_id "ENSRNOG00000004207_tx_11"; exon_id "6_123799538_123799636_-"; exonnum "32"; txlen "5427";
6	ENSEMBL114_rn	exon	123799538	123799636	0.180222001065352	-	.	gene_id "ENSRNOG00000004207"; transcript_id "ENSRNOG00000004207_tx_12"; exon_id "6_123799538_123799636_-"; exonnum "33"; txlen "5442";
6	ENSEMBL114_rn	exon	123799538	123799636	0.106066700610368	-	.	gene_id "ENSRNOG00000004207"; transcript_id "ENSRNOG00000004207_tx_16"; exon_id "6_123799538_123799636_-"; exonnum "30"; txlen "5081";
6	ENSEMBL114_rn	exon	123799538	123799636	0.0681648125232263	-	.	gene_id "ENSRNOG00000004207"; transcript_id "ENSRNOG00000004207_tx_19"; exon_id "6_123799538_123799636_-"; exonnum "32"; txlen "6611";
6	ENSEMBL114_rn	exon	123799538	123799636	0.361865503605363	-	.	gene_id "ENSRNOG00000004207"; transcript_id "ENSRNOG00000004207_tx_7"; exon_id "6_123799538_123799636_-"; exonnum "31"; txlen "6596";
6	ENSEMBL114_rn	exon	123799538	123799636	0.188524593196976	-	.	gene_id "ENSRNOG00000004207"; transcript_id "ENSRNOG00000004207_tx_8"; exon_id "6_123799538_123799636_-"; exonnum "30"; txlen "6454";
6	ENSEMBL114_rn	exon	123799538	123799636	0.180222001065352	-	.	gene_id "ENSRNOG00000004207"; transcript_id "ENSRNOG00000004207_tx_9"; exon_id "6_123799538_123799636_-"; exonnum "31"; txlen "5347";
6	ensembl	exon	123802116	123802245	0	-	.	gene_id "ENSRNOG00000004207"; gene_version "10"; transcript_id "ENSRNOT00000096031"; transcript_version "2"; exon_number "31"; gene_name "Eml5"; gene_source "ensembl"; gene_biotype "protein_coding"; transcript_name "Eml5-202"; transcript_source "ensembl"; transcript_biotype "protein_coding"; exon_id "ENSRNOE00000360849"; exon_version "1"; tag "Ensembl_canonical";
6	ensembl	CDS	123802116	123802245	0	-	0	gene_id "ENSRNOG00000004207"; gene_version "10"; transcript_id "ENSRNOT00000096031"; transcript_version "2"; exon_number "31"; gene_name "Eml5"; gene_source "ensembl"; gene_biotype "protein_coding"; transcript_name "Eml5-202"; transcript_source "ensembl"; transcript_biotype "protein_coding"; protein_id "ENSRNOP00000093290"; protein_version "2"; tag "Ensembl_canonical";
6	ensembl	exon	123802116	123802245	0	-	.	gene_id "ENSRNOG00000004207"; gene_version "10"; transcript_id "ENSRNOT00000057601"; transcript_version "7"; exon_number "29"; gene_name "Eml5"; gene_source "ensembl"; gene_biotype "protein_coding"; transcript_name "Eml5-201"; transcript_source "ensembl"; transcript_biotype "protein_coding"; exon_id "ENSRNOE00000360849"; exon_version "1";
6	ensembl	CDS	123802116	123802245	0	-	0	gene_id "ENSRNOG00000004207"; gene_version "10"; transcript_id "ENSRNOT00000057601"; transcript_version "7"; exon_number "29"; gene_name "Eml5"; gene_source "ensembl"; gene_biotype "protein_coding"; transcript_name "Eml5-201"; transcript_source "ensembl"; transcript_biotype "protein_coding"; protein_id "ENSRNOP00000054411"; protein_version "6";
6	ENSEMBL114_rn	exon	123802116	123802245	6.27316714832814	-	.	gene_id "ENSRNOG00000004207"; transcript_id "ENSRNOG00000004207_tx_1"; exon_id "6_123802116_123802245_-"; exonnum "3"; txlen "2254";
6	ENSEMBL114_rn	exon	123802116	123802245	0.180222001065352	-	.	gene_id "ENSRNOG00000004207"; transcript_id "ENSRNOG00000004207_tx_10"; exon_id "6_123802116_123802245_-"; exonnum "31"; txlen "5362";
6	ENSEMBL114_rn	exon	123802116	123802245	0.180222001065352	-	.	gene_id "ENSRNOG00000004207"; transcript_id "ENSRNOG00000004207_tx_11"; exon_id "6_123802116_123802245_-"; exonnum "31"; txlen "5427";
6	ENSEMBL114_rn	exon	123802116	123802245	0.180222001065352	-	.	gene_id "ENSRNOG00000004207"; transcript_id "ENSRNOG00000004207_tx_12"; exon_id "6_123802116_123802245_-"; exonnum "32"; txlen "5442";
6	ENSEMBL114_rn	exon	123802116	123802245	0.106066700610368	-	.	gene_id "ENSRNOG00000004207"; transcript_id "ENSRNOG00000004207_tx_16"; exon_id "6_123802116_123802245_-"; exonnum "29"; txlen "5081";
6	ENSEMBL114_rn	exon	123802116	123802245	0.0681648125232263	-	.	gene_id "ENSRNOG00000004207"; transcript_id "ENSRNOG00000004207_tx_19"; exon_id "6_123802116_123802245_-"; exonnum "31"; txlen "6611";
6	ENSEMBL114_rn	exon	123802116	123802245	0.361865503605363	-	.	gene_id "ENSRNOG00000004207"; transcript_id "ENSRNOG00000004207_tx_7"; exon_id "6_123802116_123802245_-"; exonnum "30"; txlen "6596";
6	ENSEMBL114_rn	exon	123802116	123802245	0.188524593196976	-	.	gene_id "ENSRNOG00000004207"; transcript_id "ENSRNOG00000004207_tx_8"; exon_id "6_123802116_123802245_-"; exonnum "29"; txlen "6454";
6	ENSEMBL114_rn	exon	123802116	123802245	0.180222001065352	-	.	gene_id "ENSRNOG00000004207"; transcript_id "ENSRNOG00000004207_tx_9"; exon_id "6_123802116_123802245_-"; exonnum "30"; txlen "5347";
6	ensembl	exon	123803979	123804057	0	-	.	gene_id "ENSRNOG00000004207"; gene_version "10"; transcript_id "ENSRNOT00000096031"; transcript_version "2"; exon_number "30"; gene_name "Eml5"; gene_source "ensembl"; gene_biotype "protein_coding"; transcript_name "Eml5-202"; transcript_source "ensembl"; transcript_biotype "protein_coding"; exon_id "ENSRNOE00000436217"; exon_version "3"; tag "Ensembl_canonical";
6	ensembl	CDS	123803979	123804057	0	-	1	gene_id "ENSRNOG00000004207"; gene_version "10"; transcript_id "ENSRNOT00000096031"; transcript_version "2"; exon_number "30"; gene_name "Eml5"; gene_source "ensembl"; gene_biotype "protein_coding"; transcript_name "Eml5-202"; transcript_source "ensembl"; transcript_biotype "protein_coding"; protein_id "ENSRNOP00000093290"; protein_version "2"; tag "Ensembl_canonical";
6	ensembl	exon	123803979	123804057	0	-	.	gene_id "ENSRNOG00000004207"; gene_version "10"; transcript_id "ENSRNOT00000057601"; transcript_version "7"; exon_number "28"; gene_name "Eml5"; gene_source "ensembl"; gene_biotype "protein_coding"; transcript_name "Eml5-201"; transcript_source "ensembl"; transcript_biotype "protein_coding"; exon_id "ENSRNOE00000436217"; exon_version "3";
6	ensembl	CDS	123803979	123804057	0	-	1	gene_id "ENSRNOG00000004207"; gene_version "10"; transcript_id "ENSRNOT00000057601"; transcript_version "7"; exon_number "28"; gene_name "Eml5"; gene_source "ensembl"; gene_biotype "protein_coding"; transcript_name "Eml5-201"; transcript_source "ensembl"; transcript_biotype "protein_coding"; protein_id "ENSRNOP00000054411"; protein_version "6";
6	ENSEMBL114_rn	exon	123803979	123804057	6.27316714832814	-	.	gene_id "ENSRNOG00000004207"; transcript_id "ENSRNOG00000004207_tx_1"; exon_id "6_123803979_123804057_-"; exonnum "2"; txlen "2254";
6	ENSEMBL114_rn	exon	123803979	123804057	0.180222001065352	-	.	gene_id "ENSRNOG00000004207"; transcript_id "ENSRNOG00000004207_tx_10"; exon_id "6_123803979_123804057_-"; exonnum "30"; txlen "5362";
6	ENSEMBL114_rn	exon	123803979	123804057	0.180222001065352	-	.	gene_id "ENSRNOG00000004207"; transcript_id "ENSRNOG00000004207_tx_11"; exon_id "6_123803979_123804057_-"; exonnum "30"; txlen "5427";
6	ENSEMBL114_rn	exon	123803979	123804057	0.180222001065352	-	.	gene_id "ENSRNOG00000004207"; transcript_id "ENSRNOG00000004207_tx_12"; exon_id "6_123803979_123804057_-"; exonnum "31"; txlen "5442";
6	ENSEMBL114_rn	exon	123803979	123804057	0.106066700610368	-	.	gene_id "ENSRNOG00000004207"; transcript_id "ENSRNOG00000004207_tx_16"; exon_id "6_123803979_123804057_-"; exonnum "28"; txlen "5081";
6	ENSEMBL114_rn	exon	123803979	123804057	0.0681648125232263	-	.	gene_id "ENSRNOG00000004207"; transcript_id "ENSRNOG00000004207_tx_19"; exon_id "6_123803979_123804057_-"; exonnum "30"; txlen "6611";
6	ENSEMBL114_rn	exon	123803979	123804057	0.361865503605363	-	.	gene_id "ENSRNOG00000004207"; transcript_id "ENSRNOG00000004207_tx_7"; exon_id "6_123803979_123804057_-"; exonnum "29"; txlen "6596";
6	ENSEMBL114_rn	exon	123803979	123804057	0.188524593196976	-	.	gene_id "ENSRNOG00000004207"; transcript_id "ENSRNOG00000004207_tx_8"; exon_id "6_123803979_123804057_-"; exonnum "28"; txlen "6454";
6	ENSEMBL114_rn	exon	123803979	123804057	0.180222001065352	-	.	gene_id "ENSRNOG00000004207"; transcript_id "ENSRNOG00000004207_tx_9"; exon_id "6_123803979_123804057_-"; exonnum "29"; txlen "5347";
6	ensembl	exon	123806422	123806430	0	-	.	gene_id "ENSRNOG00000004207"; gene_version "10"; transcript_id "ENSRNOT00000096031"; transcript_version "2"; exon_number "29"; gene_name "Eml5"; gene_source "ensembl"; gene_biotype "protein_coding"; transcript_name "Eml5-202"; transcript_source "ensembl"; transcript_biotype "protein_coding"; exon_id "ENSRNOE00000705268"; exon_version "1"; tag "Ensembl_canonical";
6	ensembl	CDS	123806422	123806430	0	-	1	gene_id "ENSRNOG00000004207"; gene_version "10"; transcript_id "ENSRNOT00000096031"; transcript_version "2"; exon_number "29"; gene_name "Eml5"; gene_source "ensembl"; gene_biotype "protein_coding"; transcript_name "Eml5-202"; transcript_source "ensembl"; transcript_biotype "protein_coding"; protein_id "ENSRNOP00000093290"; protein_version "2"; tag "Ensembl_canonical";
6	sraer114_ss	exon	123806422	123806542	6.27316714832814	-	.	gene_id "ENSRNOG00000004207"; transcript_id "ENSRNOG00000004207_tx_1"; exon_id "6_123806422_123806542_-"; exonnum "1"; txlen "2254";
6	ensembl	exon	123808118	123808132	0	-	.	gene_id "ENSRNOG00000004207"; gene_version "10"; transcript_id "ENSRNOT00000096031"; transcript_version "2"; exon_number "28"; gene_name "Eml5"; gene_source "ensembl"; gene_biotype "protein_coding"; transcript_name "Eml5-202"; transcript_source "ensembl"; transcript_biotype "protein_coding"; exon_id "ENSRNOE00000757069"; exon_version "1"; tag "Ensembl_canonical";
6	ensembl	CDS	123808118	123808132	0	-	1	gene_id "ENSRNOG00000004207"; gene_version "10"; transcript_id "ENSRNOT00000096031"; transcript_version "2"; exon_number "28"; gene_name "Eml5"; gene_source "ensembl"; gene_biotype "protein_coding"; transcript_name "Eml5-202"; transcript_source "ensembl"; transcript_biotype "protein_coding"; protein_id "ENSRNOP00000093290"; protein_version "2"; tag "Ensembl_canonical";
6	ENSEMBL114_rn	exon	123808118	123808132	0.180222001065352	-	.	gene_id "ENSRNOG00000004207"; transcript_id "ENSRNOG00000004207_tx_10"; exon_id "6_123808118_123808132_-"; exonnum "29"; txlen "5362";
6	ENSEMBL114_rn	exon	123808118	123808132	0.180222001065352	-	.	gene_id "ENSRNOG00000004207"; transcript_id "ENSRNOG00000004207_tx_12"; exon_id "6_123808118_123808132_-"; exonnum "30"; txlen "5442";
6	ENSEMBL114_rn	exon	123808118	123808132	0.0681648125232263	-	.	gene_id "ENSRNOG00000004207"; transcript_id "ENSRNOG00000004207_tx_19"; exon_id "6_123808118_123808132_-"; exonnum "29"; txlen "6611";
6	ENSEMBL114_rn	exon	123808118	123808132	0.526877975367229	-	.	gene_id "ENSRNOG00000004207"; transcript_id "ENSRNOG00000004207_tx_6"; exon_id "6_123808118_123808132_-"; exonnum "25"; txlen "3583";
6	ensembl	exon	123811020	123811146	0	-	.	gene_id "ENSRNOG00000004207"; gene_version "10"; transcript_id "ENSRNOT00000096031"; transcript_version "2"; exon_number "27"; gene_name "Eml5"; gene_source "ensembl"; gene_biotype "protein_coding"; transcript_name "Eml5-202"; transcript_source "ensembl"; transcript_biotype "protein_coding"; exon_id "ENSRNOE00000502234"; exon_version "1"; tag "Ensembl_canonical";
6	ensembl	CDS	123811020	123811146	0	-	2	gene_id "ENSRNOG00000004207"; gene_version "10"; transcript_id "ENSRNOT00000096031"; transcript_version "2"; exon_number "27"; gene_name "Eml5"; gene_source "ensembl"; gene_biotype "protein_coding"; transcript_name "Eml5-202"; transcript_source "ensembl"; transcript_biotype "protein_coding"; protein_id "ENSRNOP00000093290"; protein_version "2"; tag "Ensembl_canonical";
6	ensembl	exon	123811020	123811146	0	-	.	gene_id "ENSRNOG00000004207"; gene_version "10"; transcript_id "ENSRNOT00000057601"; transcript_version "7"; exon_number "27"; gene_name "Eml5"; gene_source "ensembl"; gene_biotype "protein_coding"; transcript_name "Eml5-201"; transcript_source "ensembl"; transcript_biotype "protein_coding"; exon_id "ENSRNOE00000502234"; exon_version "1";
6	ensembl	CDS	123811020	123811146	0	-	2	gene_id "ENSRNOG00000004207"; gene_version "10"; transcript_id "ENSRNOT00000057601"; transcript_version "7"; exon_number "27"; gene_name "Eml5"; gene_source "ensembl"; gene_biotype "protein_coding"; transcript_name "Eml5-201"; transcript_source "ensembl"; transcript_biotype "protein_coding"; protein_id "ENSRNOP00000054411"; protein_version "6";
6	ENSEMBL114_rn	exon	123811020	123811146	0.180222001065352	-	.	gene_id "ENSRNOG00000004207"; transcript_id "ENSRNOG00000004207_tx_10"; exon_id "6_123811020_123811146_-"; exonnum "28"; txlen "5362";
6	ENSEMBL114_rn	exon	123811020	123811146	0.180222001065352	-	.	gene_id "ENSRNOG00000004207"; transcript_id "ENSRNOG00000004207_tx_11"; exon_id "6_123811020_123811146_-"; exonnum "29"; txlen "5427";
6	ENSEMBL114_rn	exon	123811020	123811146	0.180222001065352	-	.	gene_id "ENSRNOG00000004207"; transcript_id "ENSRNOG00000004207_tx_12"; exon_id "6_123811020_123811146_-"; exonnum "29"; txlen "5442";
6	ENSEMBL114_rn	exon	123811020	123811146	0.106066700610368	-	.	gene_id "ENSRNOG00000004207"; transcript_id "ENSRNOG00000004207_tx_16"; exon_id "6_123811020_123811146_-"; exonnum "27"; txlen "5081";
6	ENSEMBL114_rn	exon	123811020	123811146	0.0681648125232263	-	.	gene_id "ENSRNOG00000004207"; transcript_id "ENSRNOG00000004207_tx_19"; exon_id "6_123811020_123811146_-"; exonnum "28"; txlen "6611";
6	ENSEMBL114_rn	exon	123811020	123811146	0.526877975367229	-	.	gene_id "ENSRNOG00000004207"; transcript_id "ENSRNOG00000004207_tx_6"; exon_id "6_123811020_123811146_-"; exonnum "24"; txlen "3583";
6	ENSEMBL114_rn	exon	123811020	123811146	0.361865503605363	-	.	gene_id "ENSRNOG00000004207"; transcript_id "ENSRNOG00000004207_tx_7"; exon_id "6_123811020_123811146_-"; exonnum "28"; txlen "6596";
6	ENSEMBL114_rn	exon	123811020	123811146	0.188524593196976	-	.	gene_id "ENSRNOG00000004207"; transcript_id "ENSRNOG00000004207_tx_8"; exon_id "6_123811020_123811146_-"; exonnum "27"; txlen "6454";
6	ENSEMBL114_rn	exon	123811020	123811146	0.180222001065352	-	.	gene_id "ENSRNOG00000004207"; transcript_id "ENSRNOG00000004207_tx_9"; exon_id "6_123811020_123811146_-"; exonnum "28"; txlen "5347";
6	ensembl	exon	123811956	123812157	0	-	.	gene_id "ENSRNOG00000004207"; gene_version "10"; transcript_id "ENSRNOT00000096031"; transcript_version "2"; exon_number "26"; gene_name "Eml5"; gene_source "ensembl"; gene_biotype "protein_coding"; transcript_name "Eml5-202"; transcript_source "ensembl"; transcript_biotype "protein_coding"; exon_id "ENSRNOE00000294639"; exon_version "1"; tag "Ensembl_canonical";
6	ensembl	CDS	123811956	123812157	0	-	0	gene_id "ENSRNOG00000004207"; gene_version "10"; transcript_id "ENSRNOT00000096031"; transcript_version "2"; exon_number "26"; gene_name "Eml5"; gene_source "ensembl"; gene_biotype "protein_coding"; transcript_name "Eml5-202"; transcript_source "ensembl"; transcript_biotype "protein_coding"; protein_id "ENSRNOP00000093290"; protein_version "2"; tag "Ensembl_canonical";
6	ensembl	exon	123811956	123812157	0	-	.	gene_id "ENSRNOG00000004207"; gene_version "10"; transcript_id "ENSRNOT00000057601"; transcript_version "7"; exon_number "26"; gene_name "Eml5"; gene_source "ensembl"; gene_biotype "protein_coding"; transcript_name "Eml5-201"; transcript_source "ensembl"; transcript_biotype "protein_coding"; exon_id "ENSRNOE00000294639"; exon_version "1";
6	ensembl	CDS	123811956	123812157	0	-	0	gene_id "ENSRNOG00000004207"; gene_version "10"; transcript_id "ENSRNOT00000057601"; transcript_version "7"; exon_number "26"; gene_name "Eml5"; gene_source "ensembl"; gene_biotype "protein_coding"; transcript_name "Eml5-201"; transcript_source "ensembl"; transcript_biotype "protein_coding"; protein_id "ENSRNOP00000054411"; protein_version "6";
6	ENSEMBL114_rn	exon	123811956	123812157	0.180222001065352	-	.	gene_id "ENSRNOG00000004207"; transcript_id "ENSRNOG00000004207_tx_10"; exon_id "6_123811956_123812157_-"; exonnum "27"; txlen "5362";
6	ENSEMBL114_rn	exon	123811956	123812157	0.180222001065352	-	.	gene_id "ENSRNOG00000004207"; transcript_id "ENSRNOG00000004207_tx_11"; exon_id "6_123811956_123812157_-"; exonnum "28"; txlen "5427";
6	ENSEMBL114_rn	exon	123811956	123812157	0.180222001065352	-	.	gene_id "ENSRNOG00000004207"; transcript_id "ENSRNOG00000004207_tx_12"; exon_id "6_123811956_123812157_-"; exonnum "28"; txlen "5442";
6	ENSEMBL114_rn	exon	123811956	123812157	0.106066700610368	-	.	gene_id "ENSRNOG00000004207"; transcript_id "ENSRNOG00000004207_tx_16"; exon_id "6_123811956_123812157_-"; exonnum "26"; txlen "5081";
6	ENSEMBL114_rn	exon	123811956	123812157	0.0681648125232263	-	.	gene_id "ENSRNOG00000004207"; transcript_id "ENSRNOG00000004207_tx_19"; exon_id "6_123811956_123812157_-"; exonnum "27"; txlen "6611";
6	ENSEMBL114_rn	exon	123811956	123812157	0.526877975367229	-	.	gene_id "ENSRNOG00000004207"; transcript_id "ENSRNOG00000004207_tx_6"; exon_id "6_123811956_123812157_-"; exonnum "23"; txlen "3583";
6	ENSEMBL114_rn	exon	123811956	123812157	0.361865503605363	-	.	gene_id "ENSRNOG00000004207"; transcript_id "ENSRNOG00000004207_tx_7"; exon_id "6_123811956_123812157_-"; exonnum "27"; txlen "6596";
6	ENSEMBL114_rn	exon	123811956	123812157	0.188524593196976	-	.	gene_id "ENSRNOG00000004207"; transcript_id "ENSRNOG00000004207_tx_8"; exon_id "6_123811956_123812157_-"; exonnum "26"; txlen "6454";
6	ENSEMBL114_rn	exon	123811956	123812157	0.180222001065352	-	.	gene_id "ENSRNOG00000004207"; transcript_id "ENSRNOG00000004207_tx_9"; exon_id "6_123811956_123812157_-"; exonnum "27"; txlen "5347";
6	ensembl	exon	123814039	123814215	0	-	.	gene_id "ENSRNOG00000004207"; gene_version "10"; transcript_id "ENSRNOT00000096031"; transcript_version "2"; exon_number "25"; gene_name "Eml5"; gene_source "ensembl"; gene_biotype "protein_coding"; transcript_name "Eml5-202"; transcript_source "ensembl"; transcript_biotype "protein_coding"; exon_id "ENSRNOE00000389866"; exon_version "1"; tag "Ensembl_canonical";
6	ensembl	CDS	123814039	123814215	0	-	0	gene_id "ENSRNOG00000004207"; gene_version "10"; transcript_id "ENSRNOT00000096031"; transcript_version "2"; exon_number "25"; gene_name "Eml5"; gene_source "ensembl"; gene_biotype "protein_coding"; transcript_name "Eml5-202"; transcript_source "ensembl"; transcript_biotype "protein_coding"; protein_id "ENSRNOP00000093290"; protein_version "2"; tag "Ensembl_canonical";
6	ensembl	exon	123814039	123814215	0	-	.	gene_id "ENSRNOG00000004207"; gene_version "10"; transcript_id "ENSRNOT00000057601"; transcript_version "7"; exon_number "25"; gene_name "Eml5"; gene_source "ensembl"; gene_biotype "protein_coding"; transcript_name "Eml5-201"; transcript_source "ensembl"; transcript_biotype "protein_coding"; exon_id "ENSRNOE00000389866"; exon_version "1";
6	ensembl	CDS	123814039	123814215	0	-	0	gene_id "ENSRNOG00000004207"; gene_version "10"; transcript_id "ENSRNOT00000057601"; transcript_version "7"; exon_number "25"; gene_name "Eml5"; gene_source "ensembl"; gene_biotype "protein_coding"; transcript_name "Eml5-201"; transcript_source "ensembl"; transcript_biotype "protein_coding"; protein_id "ENSRNOP00000054411"; protein_version "6";
6	ENSEMBL114_rn	exon	123814039	123814215	0.180222001065352	-	.	gene_id "ENSRNOG00000004207"; transcript_id "ENSRNOG00000004207_tx_10"; exon_id "6_123814039_123814215_-"; exonnum "26"; txlen "5362";
6	ENSEMBL114_rn	exon	123814039	123814215	0.180222001065352	-	.	gene_id "ENSRNOG00000004207"; transcript_id "ENSRNOG00000004207_tx_11"; exon_id "6_123814039_123814215_-"; exonnum "27"; txlen "5427";
6	ENSEMBL114_rn	exon	123814039	123814215	0.180222001065352	-	.	gene_id "ENSRNOG00000004207"; transcript_id "ENSRNOG00000004207_tx_12"; exon_id "6_123814039_123814215_-"; exonnum "27"; txlen "5442";
6	ENSEMBL114_rn	exon	123814039	123814215	0.106066700610368	-	.	gene_id "ENSRNOG00000004207"; transcript_id "ENSRNOG00000004207_tx_16"; exon_id "6_123814039_123814215_-"; exonnum "25"; txlen "5081";
6	ENSEMBL114_rn	exon	123814039	123814215	0.0681648125232263	-	.	gene_id "ENSRNOG00000004207"; transcript_id "ENSRNOG00000004207_tx_19"; exon_id "6_123814039_123814215_-"; exonnum "26"; txlen "6611";
6	ENSEMBL114_rn	exon	123814039	123814215	0.526877975367229	-	.	gene_id "ENSRNOG00000004207"; transcript_id "ENSRNOG00000004207_tx_6"; exon_id "6_123814039_123814215_-"; exonnum "22"; txlen "3583";
6	ENSEMBL114_rn	exon	123814039	123814215	0.361865503605363	-	.	gene_id "ENSRNOG00000004207"; transcript_id "ENSRNOG00000004207_tx_7"; exon_id "6_123814039_123814215_-"; exonnum "26"; txlen "6596";
6	ENSEMBL114_rn	exon	123814039	123814215	0.188524593196976	-	.	gene_id "ENSRNOG00000004207"; transcript_id "ENSRNOG00000004207_tx_8"; exon_id "6_123814039_123814215_-"; exonnum "25"; txlen "6454";
6	ENSEMBL114_rn	exon	123814039	123814215	0.180222001065352	-	.	gene_id "ENSRNOG00000004207"; transcript_id "ENSRNOG00000004207_tx_9"; exon_id "6_123814039_123814215_-"; exonnum "26"; txlen "5347";
6	ensembl	exon	123815043	123815131	0	-	.	gene_id "ENSRNOG00000004207"; gene_version "10"; transcript_id "ENSRNOT00000096031"; transcript_version "2"; exon_number "24"; gene_name "Eml5"; gene_source "ensembl"; gene_biotype "protein_coding"; transcript_name "Eml5-202"; transcript_source "ensembl"; transcript_biotype "protein_coding"; exon_id "ENSRNOE00000344601"; exon_version "1"; tag "Ensembl_canonical";
6	ensembl	CDS	123815043	123815131	0	-	2	gene_id "ENSRNOG00000004207"; gene_version "10"; transcript_id "ENSRNOT00000096031"; transcript_version "2"; exon_number "24"; gene_name "Eml5"; gene_source "ensembl"; gene_biotype "protein_coding"; transcript_name "Eml5-202"; transcript_source "ensembl"; transcript_biotype "protein_coding"; protein_id "ENSRNOP00000093290"; protein_version "2"; tag "Ensembl_canonical";
6	ensembl	exon	123815043	123815131	0	-	.	gene_id "ENSRNOG00000004207"; gene_version "10"; transcript_id "ENSRNOT00000057601"; transcript_version "7"; exon_number "24"; gene_name "Eml5"; gene_source "ensembl"; gene_biotype "protein_coding"; transcript_name "Eml5-201"; transcript_source "ensembl"; transcript_biotype "protein_coding"; exon_id "ENSRNOE00000344601"; exon_version "1";
6	ensembl	CDS	123815043	123815131	0	-	2	gene_id "ENSRNOG00000004207"; gene_version "10"; transcript_id "ENSRNOT00000057601"; transcript_version "7"; exon_number "24"; gene_name "Eml5"; gene_source "ensembl"; gene_biotype "protein_coding"; transcript_name "Eml5-201"; transcript_source "ensembl"; transcript_biotype "protein_coding"; protein_id "ENSRNOP00000054411"; protein_version "6";
6	ENSEMBL114_rn	exon	123815043	123815131	0.180222001065352	-	.	gene_id "ENSRNOG00000004207"; transcript_id "ENSRNOG00000004207_tx_10"; exon_id "6_123815043_123815131_-"; exonnum "25"; txlen "5362";
6	ENSEMBL114_rn	exon	123815043	123815131	0.180222001065352	-	.	gene_id "ENSRNOG00000004207"; transcript_id "ENSRNOG00000004207_tx_11"; exon_id "6_123815043_123815131_-"; exonnum "26"; txlen "5427";
6	ENSEMBL114_rn	exon	123815043	123815131	0.180222001065352	-	.	gene_id "ENSRNOG00000004207"; transcript_id "ENSRNOG00000004207_tx_12"; exon_id "6_123815043_123815131_-"; exonnum "26"; txlen "5442";
6	ENSEMBL114_rn	exon	123815043	123815131	0.106066700610368	-	.	gene_id "ENSRNOG00000004207"; transcript_id "ENSRNOG00000004207_tx_16"; exon_id "6_123815043_123815131_-"; exonnum "24"; txlen "5081";
6	ENSEMBL114_rn	exon	123815043	123815131	0.0681648125232263	-	.	gene_id "ENSRNOG00000004207"; transcript_id "ENSRNOG00000004207_tx_19"; exon_id "6_123815043_123815131_-"; exonnum "25"; txlen "6611";
6	ENSEMBL114_rn	exon	123815043	123815131	0.526877975367229	-	.	gene_id "ENSRNOG00000004207"; transcript_id "ENSRNOG00000004207_tx_6"; exon_id "6_123815043_123815131_-"; exonnum "21"; txlen "3583";
6	ENSEMBL114_rn	exon	123815043	123815131	0.361865503605363	-	.	gene_id "ENSRNOG00000004207"; transcript_id "ENSRNOG00000004207_tx_7"; exon_id "6_123815043_123815131_-"; exonnum "25"; txlen "6596";
6	ENSEMBL114_rn	exon	123815043	123815131	0.188524593196976	-	.	gene_id "ENSRNOG00000004207"; transcript_id "ENSRNOG00000004207_tx_8"; exon_id "6_123815043_123815131_-"; exonnum "24"; txlen "6454";
6	ENSEMBL114_rn	exon	123815043	123815131	0.180222001065352	-	.	gene_id "ENSRNOG00000004207"; transcript_id "ENSRNOG00000004207_tx_9"; exon_id "6_123815043_123815131_-"; exonnum "25"; txlen "5347";
6	ensembl	exon	123817049	123817180	0	-	.	gene_id "ENSRNOG00000004207"; gene_version "10"; transcript_id "ENSRNOT00000096031"; transcript_version "2"; exon_number "23"; gene_name "Eml5"; gene_source "ensembl"; gene_biotype "protein_coding"; transcript_name "Eml5-202"; transcript_source "ensembl"; transcript_biotype "protein_coding"; exon_id "ENSRNOE00000338533"; exon_version "1"; tag "Ensembl_canonical";
6	ensembl	CDS	123817049	123817180	0	-	2	gene_id "ENSRNOG00000004207"; gene_version "10"; transcript_id "ENSRNOT00000096031"; transcript_version "2"; exon_number "23"; gene_name "Eml5"; gene_source "ensembl"; gene_biotype "protein_coding"; transcript_name "Eml5-202"; transcript_source "ensembl"; transcript_biotype "protein_coding"; protein_id "ENSRNOP00000093290"; protein_version "2"; tag "Ensembl_canonical";
6	ensembl	exon	123817049	123817180	0	-	.	gene_id "ENSRNOG00000004207"; gene_version "10"; transcript_id "ENSRNOT00000057601"; transcript_version "7"; exon_number "23"; gene_name "Eml5"; gene_source "ensembl"; gene_biotype "protein_coding"; transcript_name "Eml5-201"; transcript_source "ensembl"; transcript_biotype "protein_coding"; exon_id "ENSRNOE00000338533"; exon_version "1";
6	ensembl	CDS	123817049	123817180	0	-	2	gene_id "ENSRNOG00000004207"; gene_version "10"; transcript_id "ENSRNOT00000057601"; transcript_version "7"; exon_number "23"; gene_name "Eml5"; gene_source "ensembl"; gene_biotype "protein_coding"; transcript_name "Eml5-201"; transcript_source "ensembl"; transcript_biotype "protein_coding"; protein_id "ENSRNOP00000054411"; protein_version "6";
6	ENSEMBL114_rn	exon	123817049	123817180	0.180222001065352	-	.	gene_id "ENSRNOG00000004207"; transcript_id "ENSRNOG00000004207_tx_10"; exon_id "6_123817049_123817180_-"; exonnum "24"; txlen "5362";
6	ENSEMBL114_rn	exon	123817049	123817180	0.180222001065352	-	.	gene_id "ENSRNOG00000004207"; transcript_id "ENSRNOG00000004207_tx_11"; exon_id "6_123817049_123817180_-"; exonnum "25"; txlen "5427";
6	ENSEMBL114_rn	exon	123817049	123817180	0.180222001065352	-	.	gene_id "ENSRNOG00000004207"; transcript_id "ENSRNOG00000004207_tx_12"; exon_id "6_123817049_123817180_-"; exonnum "25"; txlen "5442";
6	ENSEMBL114_rn	exon	123817049	123817180	0.106066700610368	-	.	gene_id "ENSRNOG00000004207"; transcript_id "ENSRNOG00000004207_tx_16"; exon_id "6_123817049_123817180_-"; exonnum "23"; txlen "5081";
6	ENSEMBL114_rn	exon	123817049	123817180	0.0681648125232263	-	.	gene_id "ENSRNOG00000004207"; transcript_id "ENSRNOG00000004207_tx_19"; exon_id "6_123817049_123817180_-"; exonnum "24"; txlen "6611";
6	ENSEMBL114_rn	exon	123817049	123817180	0.526877975367229	-	.	gene_id "ENSRNOG00000004207"; transcript_id "ENSRNOG00000004207_tx_6"; exon_id "6_123817049_123817180_-"; exonnum "20"; txlen "3583";
6	ENSEMBL114_rn	exon	123817049	123817180	0.361865503605363	-	.	gene_id "ENSRNOG00000004207"; transcript_id "ENSRNOG00000004207_tx_7"; exon_id "6_123817049_123817180_-"; exonnum "24"; txlen "6596";
6	ENSEMBL114_rn	exon	123817049	123817180	0.188524593196976	-	.	gene_id "ENSRNOG00000004207"; transcript_id "ENSRNOG00000004207_tx_8"; exon_id "6_123817049_123817180_-"; exonnum "23"; txlen "6454";
6	ENSEMBL114_rn	exon	123817049	123817180	0.180222001065352	-	.	gene_id "ENSRNOG00000004207"; transcript_id "ENSRNOG00000004207_tx_9"; exon_id "6_123817049_123817180_-"; exonnum "24"; txlen "5347";
6	ensembl	exon	123818280	123818432	0	-	.	gene_id "ENSRNOG00000004207"; gene_version "10"; transcript_id "ENSRNOT00000096031"; transcript_version "2"; exon_number "22"; gene_name "Eml5"; gene_source "ensembl"; gene_biotype "protein_coding"; transcript_name "Eml5-202"; transcript_source "ensembl"; transcript_biotype "protein_coding"; exon_id "ENSRNOE00000343758"; exon_version "1"; tag "Ensembl_canonical";
6	ensembl	CDS	123818280	123818432	0	-	2	gene_id "ENSRNOG00000004207"; gene_version "10"; transcript_id "ENSRNOT00000096031"; transcript_version "2"; exon_number "22"; gene_name "Eml5"; gene_source "ensembl"; gene_biotype "protein_coding"; transcript_name "Eml5-202"; transcript_source "ensembl"; transcript_biotype "protein_coding"; protein_id "ENSRNOP00000093290"; protein_version "2"; tag "Ensembl_canonical";
6	ensembl	exon	123818280	123818432	0	-	.	gene_id "ENSRNOG00000004207"; gene_version "10"; transcript_id "ENSRNOT00000057601"; transcript_version "7"; exon_number "22"; gene_name "Eml5"; gene_source "ensembl"; gene_biotype "protein_coding"; transcript_name "Eml5-201"; transcript_source "ensembl"; transcript_biotype "protein_coding"; exon_id "ENSRNOE00000343758"; exon_version "1";
6	ensembl	CDS	123818280	123818432	0	-	2	gene_id "ENSRNOG00000004207"; gene_version "10"; transcript_id "ENSRNOT00000057601"; transcript_version "7"; exon_number "22"; gene_name "Eml5"; gene_source "ensembl"; gene_biotype "protein_coding"; transcript_name "Eml5-201"; transcript_source "ensembl"; transcript_biotype "protein_coding"; protein_id "ENSRNOP00000054411"; protein_version "6";
6	ENSEMBL114_rn	exon	123818280	123818432	0.180222001065352	-	.	gene_id "ENSRNOG00000004207"; transcript_id "ENSRNOG00000004207_tx_10"; exon_id "6_123818280_123818432_-"; exonnum "23"; txlen "5362";
6	ENSEMBL114_rn	exon	123818280	123818432	0.180222001065352	-	.	gene_id "ENSRNOG00000004207"; transcript_id "ENSRNOG00000004207_tx_11"; exon_id "6_123818280_123818432_-"; exonnum "24"; txlen "5427";
6	ENSEMBL114_rn	exon	123818280	123818432	0.180222001065352	-	.	gene_id "ENSRNOG00000004207"; transcript_id "ENSRNOG00000004207_tx_12"; exon_id "6_123818280_123818432_-"; exonnum "24"; txlen "5442";
6	ENSEMBL114_rn	exon	123818280	123818432	0.106066700610368	-	.	gene_id "ENSRNOG00000004207"; transcript_id "ENSRNOG00000004207_tx_16"; exon_id "6_123818280_123818432_-"; exonnum "22"; txlen "5081";
6	ENSEMBL114_rn	exon	123818280	123818432	0.0681648125232263	-	.	gene_id "ENSRNOG00000004207"; transcript_id "ENSRNOG00000004207_tx_19"; exon_id "6_123818280_123818432_-"; exonnum "23"; txlen "6611";
6	ENSEMBL114_rn	exon	123818280	123818432	0.526877975367229	-	.	gene_id "ENSRNOG00000004207"; transcript_id "ENSRNOG00000004207_tx_6"; exon_id "6_123818280_123818432_-"; exonnum "19"; txlen "3583";
6	ENSEMBL114_rn	exon	123818280	123818432	0.361865503605363	-	.	gene_id "ENSRNOG00000004207"; transcript_id "ENSRNOG00000004207_tx_7"; exon_id "6_123818280_123818432_-"; exonnum "23"; txlen "6596";
6	ENSEMBL114_rn	exon	123818280	123818432	0.188524593196976	-	.	gene_id "ENSRNOG00000004207"; transcript_id "ENSRNOG00000004207_tx_8"; exon_id "6_123818280_123818432_-"; exonnum "22"; txlen "6454";
6	ENSEMBL114_rn	exon	123818280	123818432	0.180222001065352	-	.	gene_id "ENSRNOG00000004207"; transcript_id "ENSRNOG00000004207_tx_9"; exon_id "6_123818280_123818432_-"; exonnum "23"; txlen "5347";
6	ensembl	exon	123823599	123823740	0	-	.	gene_id "ENSRNOG00000004207"; gene_version "10"; transcript_id "ENSRNOT00000096031"; transcript_version "2"; exon_number "21"; gene_name "Eml5"; gene_source "ensembl"; gene_biotype "protein_coding"; transcript_name "Eml5-202"; transcript_source "ensembl"; transcript_biotype "protein_coding"; exon_id "ENSRNOE00000325397"; exon_version "3"; tag "Ensembl_canonical";
6	ensembl	CDS	123823599	123823740	0	-	0	gene_id "ENSRNOG00000004207"; gene_version "10"; transcript_id "ENSRNOT00000096031"; transcript_version "2"; exon_number "21"; gene_name "Eml5"; gene_source "ensembl"; gene_biotype "protein_coding"; transcript_name "Eml5-202"; transcript_source "ensembl"; transcript_biotype "protein_coding"; protein_id "ENSRNOP00000093290"; protein_version "2"; tag "Ensembl_canonical";
6	ensembl	exon	123823599	123823740	0	-	.	gene_id "ENSRNOG00000004207"; gene_version "10"; transcript_id "ENSRNOT00000057601"; transcript_version "7"; exon_number "21"; gene_name "Eml5"; gene_source "ensembl"; gene_biotype "protein_coding"; transcript_name "Eml5-201"; transcript_source "ensembl"; transcript_biotype "protein_coding"; exon_id "ENSRNOE00000325397"; exon_version "3";
6	ensembl	CDS	123823599	123823740	0	-	0	gene_id "ENSRNOG00000004207"; gene_version "10"; transcript_id "ENSRNOT00000057601"; transcript_version "7"; exon_number "21"; gene_name "Eml5"; gene_source "ensembl"; gene_biotype "protein_coding"; transcript_name "Eml5-201"; transcript_source "ensembl"; transcript_biotype "protein_coding"; protein_id "ENSRNOP00000054411"; protein_version "6";
6	ENSEMBL114_rn	exon	123823599	123823740	0.180222001065352	-	.	gene_id "ENSRNOG00000004207"; transcript_id "ENSRNOG00000004207_tx_10"; exon_id "6_123823599_123823740_-"; exonnum "22"; txlen "5362";
6	ENSEMBL114_rn	exon	123823599	123823740	0.180222001065352	-	.	gene_id "ENSRNOG00000004207"; transcript_id "ENSRNOG00000004207_tx_11"; exon_id "6_123823599_123823740_-"; exonnum "23"; txlen "5427";
6	ENSEMBL114_rn	exon	123823599	123823740	0.180222001065352	-	.	gene_id "ENSRNOG00000004207"; transcript_id "ENSRNOG00000004207_tx_12"; exon_id "6_123823599_123823740_-"; exonnum "23"; txlen "5442";
6	ENSEMBL114_rn	exon	123823599	123823740	0.106066700610368	-	.	gene_id "ENSRNOG00000004207"; transcript_id "ENSRNOG00000004207_tx_16"; exon_id "6_123823599_123823740_-"; exonnum "21"; txlen "5081";
6	ENSEMBL114_rn	exon	123823599	123823740	0.0681648125232263	-	.	gene_id "ENSRNOG00000004207"; transcript_id "ENSRNOG00000004207_tx_19"; exon_id "6_123823599_123823740_-"; exonnum "22"; txlen "6611";
6	ENSEMBL114_rn	exon	123823599	123823740	0.526877975367229	-	.	gene_id "ENSRNOG00000004207"; transcript_id "ENSRNOG00000004207_tx_6"; exon_id "6_123823599_123823740_-"; exonnum "18"; txlen "3583";
6	ENSEMBL114_rn	exon	123823599	123823740	0.361865503605363	-	.	gene_id "ENSRNOG00000004207"; transcript_id "ENSRNOG00000004207_tx_7"; exon_id "6_123823599_123823740_-"; exonnum "22"; txlen "6596";
6	ENSEMBL114_rn	exon	123823599	123823740	0.180222001065352	-	.	gene_id "ENSRNOG00000004207"; transcript_id "ENSRNOG00000004207_tx_9"; exon_id "6_123823599_123823740_-"; exonnum "22"; txlen "5347";
6	ensembl	exon	123827823	123827950	0	-	.	gene_id "ENSRNOG00000004207"; gene_version "10"; transcript_id "ENSRNOT00000096031"; transcript_version "2"; exon_number "20"; gene_name "Eml5"; gene_source "ensembl"; gene_biotype "protein_coding"; transcript_name "Eml5-202"; transcript_source "ensembl"; transcript_biotype "protein_coding"; exon_id "ENSRNOE00000330690"; exon_version "1"; tag "Ensembl_canonical";
6	ensembl	CDS	123827823	123827950	0	-	2	gene_id "ENSRNOG00000004207"; gene_version "10"; transcript_id "ENSRNOT00000096031"; transcript_version "2"; exon_number "20"; gene_name "Eml5"; gene_source "ensembl"; gene_biotype "protein_coding"; transcript_name "Eml5-202"; transcript_source "ensembl"; transcript_biotype "protein_coding"; protein_id "ENSRNOP00000093290"; protein_version "2"; tag "Ensembl_canonical";
6	ensembl	exon	123827823	123827950	0	-	.	gene_id "ENSRNOG00000004207"; gene_version "10"; transcript_id "ENSRNOT00000057601"; transcript_version "7"; exon_number "20"; gene_name "Eml5"; gene_source "ensembl"; gene_biotype "protein_coding"; transcript_name "Eml5-201"; transcript_source "ensembl"; transcript_biotype "protein_coding"; exon_id "ENSRNOE00000330690"; exon_version "1";
6	ensembl	CDS	123827823	123827950	0	-	2	gene_id "ENSRNOG00000004207"; gene_version "10"; transcript_id "ENSRNOT00000057601"; transcript_version "7"; exon_number "20"; gene_name "Eml5"; gene_source "ensembl"; gene_biotype "protein_coding"; transcript_name "Eml5-201"; transcript_source "ensembl"; transcript_biotype "protein_coding"; protein_id "ENSRNOP00000054411"; protein_version "6";
6	ENSEMBL114_rn	exon	123827823	123827950	0.180222001065352	-	.	gene_id "ENSRNOG00000004207"; transcript_id "ENSRNOG00000004207_tx_10"; exon_id "6_123827823_123827950_-"; exonnum "21"; txlen "5362";
6	ENSEMBL114_rn	exon	123827823	123827950	0.180222001065352	-	.	gene_id "ENSRNOG00000004207"; transcript_id "ENSRNOG00000004207_tx_11"; exon_id "6_123827823_123827950_-"; exonnum "22"; txlen "5427";
6	ENSEMBL114_rn	exon	123827823	123827950	0.180222001065352	-	.	gene_id "ENSRNOG00000004207"; transcript_id "ENSRNOG00000004207_tx_12"; exon_id "6_123827823_123827950_-"; exonnum "22"; txlen "5442";
6	ENSEMBL114_rn	exon	123827823	123827950	0.106066700610368	-	.	gene_id "ENSRNOG00000004207"; transcript_id "ENSRNOG00000004207_tx_16"; exon_id "6_123827823_123827950_-"; exonnum "20"; txlen "5081";
6	ENSEMBL114_rn	exon	123827823	123827950	0.0681648125232263	-	.	gene_id "ENSRNOG00000004207"; transcript_id "ENSRNOG00000004207_tx_19"; exon_id "6_123827823_123827950_-"; exonnum "21"; txlen "6611";
6	ENSEMBL114_rn	exon	123827823	123827950	0.526877975367229	-	.	gene_id "ENSRNOG00000004207"; transcript_id "ENSRNOG00000004207_tx_6"; exon_id "6_123827823_123827950_-"; exonnum "17"; txlen "3583";
6	ENSEMBL114_rn	exon	123827823	123827950	0.361865503605363	-	.	gene_id "ENSRNOG00000004207"; transcript_id "ENSRNOG00000004207_tx_7"; exon_id "6_123827823_123827950_-"; exonnum "21"; txlen "6596";
6	ENSEMBL114_rn	exon	123827823	123827950	0.188524593196976	-	.	gene_id "ENSRNOG00000004207"; transcript_id "ENSRNOG00000004207_tx_8"; exon_id "6_123827823_123827950_-"; exonnum "21"; txlen "6454";
6	ENSEMBL114_rn	exon	123827823	123827950	0.180222001065352	-	.	gene_id "ENSRNOG00000004207"; transcript_id "ENSRNOG00000004207_tx_9"; exon_id "6_123827823_123827950_-"; exonnum "21"; txlen "5347";
6	ensembl	exon	123828914	123829025	0	-	.	gene_id "ENSRNOG00000004207"; gene_version "10"; transcript_id "ENSRNOT00000096031"; transcript_version "2"; exon_number "19"; gene_name "Eml5"; gene_source "ensembl"; gene_biotype "protein_coding"; transcript_name "Eml5-202"; transcript_source "ensembl"; transcript_biotype "protein_coding"; exon_id "ENSRNOE00000389868"; exon_version "1"; tag "Ensembl_canonical";
6	ensembl	CDS	123828914	123829025	0	-	0	gene_id "ENSRNOG00000004207"; gene_version "10"; transcript_id "ENSRNOT00000096031"; transcript_version "2"; exon_number "19"; gene_name "Eml5"; gene_source "ensembl"; gene_biotype "protein_coding"; transcript_name "Eml5-202"; transcript_source "ensembl"; transcript_biotype "protein_coding"; protein_id "ENSRNOP00000093290"; protein_version "2"; tag "Ensembl_canonical";
6	ensembl	exon	123828914	123829025	0	-	.	gene_id "ENSRNOG00000004207"; gene_version "10"; transcript_id "ENSRNOT00000057601"; transcript_version "7"; exon_number "19"; gene_name "Eml5"; gene_source "ensembl"; gene_biotype "protein_coding"; transcript_name "Eml5-201"; transcript_source "ensembl"; transcript_biotype "protein_coding"; exon_id "ENSRNOE00000389868"; exon_version "1";
6	ensembl	CDS	123828914	123829025	0	-	0	gene_id "ENSRNOG00000004207"; gene_version "10"; transcript_id "ENSRNOT00000057601"; transcript_version "7"; exon_number "19"; gene_name "Eml5"; gene_source "ensembl"; gene_biotype "protein_coding"; transcript_name "Eml5-201"; transcript_source "ensembl"; transcript_biotype "protein_coding"; protein_id "ENSRNOP00000054411"; protein_version "6";
6	ENSEMBL114_rn	exon	123828914	123829025	0.180222001065352	-	.	gene_id "ENSRNOG00000004207"; transcript_id "ENSRNOG00000004207_tx_10"; exon_id "6_123828914_123829025_-"; exonnum "20"; txlen "5362";
6	ENSEMBL114_rn	exon	123828914	123829025	0.180222001065352	-	.	gene_id "ENSRNOG00000004207"; transcript_id "ENSRNOG00000004207_tx_11"; exon_id "6_123828914_123829025_-"; exonnum "21"; txlen "5427";
6	ENSEMBL114_rn	exon	123828914	123829025	0.180222001065352	-	.	gene_id "ENSRNOG00000004207"; transcript_id "ENSRNOG00000004207_tx_12"; exon_id "6_123828914_123829025_-"; exonnum "21"; txlen "5442";
6	ENSEMBL114_rn	exon	123828914	123829025	0.106066700610368	-	.	gene_id "ENSRNOG00000004207"; transcript_id "ENSRNOG00000004207_tx_16"; exon_id "6_123828914_123829025_-"; exonnum "19"; txlen "5081";
6	ENSEMBL114_rn	exon	123828914	123829025	0.0681648125232263	-	.	gene_id "ENSRNOG00000004207"; transcript_id "ENSRNOG00000004207_tx_19"; exon_id "6_123828914_123829025_-"; exonnum "20"; txlen "6611";
6	ENSEMBL114_rn	exon	123828914	123829025	0.526877975367229	-	.	gene_id "ENSRNOG00000004207"; transcript_id "ENSRNOG00000004207_tx_6"; exon_id "6_123828914_123829025_-"; exonnum "16"; txlen "3583";
6	ENSEMBL114_rn	exon	123828914	123829025	0.361865503605363	-	.	gene_id "ENSRNOG00000004207"; transcript_id "ENSRNOG00000004207_tx_7"; exon_id "6_123828914_123829025_-"; exonnum "20"; txlen "6596";
6	ENSEMBL114_rn	exon	123828914	123829025	0.188524593196976	-	.	gene_id "ENSRNOG00000004207"; transcript_id "ENSRNOG00000004207_tx_8"; exon_id "6_123828914_123829025_-"; exonnum "20"; txlen "6454";
6	ENSEMBL114_rn	exon	123828914	123829025	0.180222001065352	-	.	gene_id "ENSRNOG00000004207"; transcript_id "ENSRNOG00000004207_tx_9"; exon_id "6_123828914_123829025_-"; exonnum "20"; txlen "5347";
6	ensembl	exon	123829980	123830182	0	-	.	gene_id "ENSRNOG00000004207"; gene_version "10"; transcript_id "ENSRNOT00000096031"; transcript_version "2"; exon_number "18"; gene_name "Eml5"; gene_source "ensembl"; gene_biotype "protein_coding"; transcript_name "Eml5-202"; transcript_source "ensembl"; transcript_biotype "protein_coding"; exon_id "ENSRNOE00000320344"; exon_version "1"; tag "Ensembl_canonical";
6	ensembl	CDS	123829980	123830182	0	-	2	gene_id "ENSRNOG00000004207"; gene_version "10"; transcript_id "ENSRNOT00000096031"; transcript_version "2"; exon_number "18"; gene_name "Eml5"; gene_source "ensembl"; gene_biotype "protein_coding"; transcript_name "Eml5-202"; transcript_source "ensembl"; transcript_biotype "protein_coding"; protein_id "ENSRNOP00000093290"; protein_version "2"; tag "Ensembl_canonical";
6	ensembl	exon	123829980	123830182	0	-	.	gene_id "ENSRNOG00000004207"; gene_version "10"; transcript_id "ENSRNOT00000057601"; transcript_version "7"; exon_number "18"; gene_name "Eml5"; gene_source "ensembl"; gene_biotype "protein_coding"; transcript_name "Eml5-201"; transcript_source "ensembl"; transcript_biotype "protein_coding"; exon_id "ENSRNOE00000320344"; exon_version "1";
6	ensembl	CDS	123829980	123830182	0	-	2	gene_id "ENSRNOG00000004207"; gene_version "10"; transcript_id "ENSRNOT00000057601"; transcript_version "7"; exon_number "18"; gene_name "Eml5"; gene_source "ensembl"; gene_biotype "protein_coding"; transcript_name "Eml5-201"; transcript_source "ensembl"; transcript_biotype "protein_coding"; protein_id "ENSRNOP00000054411"; protein_version "6";
6	ENSEMBL114_rn	exon	123829980	123830182	0.180222001065352	-	.	gene_id "ENSRNOG00000004207"; transcript_id "ENSRNOG00000004207_tx_10"; exon_id "6_123829980_123830182_-"; exonnum "19"; txlen "5362";
6	ENSEMBL114_rn	exon	123829980	123830182	0.180222001065352	-	.	gene_id "ENSRNOG00000004207"; transcript_id "ENSRNOG00000004207_tx_11"; exon_id "6_123829980_123830182_-"; exonnum "20"; txlen "5427";
6	ENSEMBL114_rn	exon	123829980	123830182	0.180222001065352	-	.	gene_id "ENSRNOG00000004207"; transcript_id "ENSRNOG00000004207_tx_12"; exon_id "6_123829980_123830182_-"; exonnum "20"; txlen "5442";
6	ENSEMBL114_rn	exon	123829980	123830182	0.106066700610368	-	.	gene_id "ENSRNOG00000004207"; transcript_id "ENSRNOG00000004207_tx_16"; exon_id "6_123829980_123830182_-"; exonnum "18"; txlen "5081";
6	ENSEMBL114_rn	exon	123829980	123830182	0.0681648125232263	-	.	gene_id "ENSRNOG00000004207"; transcript_id "ENSRNOG00000004207_tx_19"; exon_id "6_123829980_123830182_-"; exonnum "19"; txlen "6611";
6	ENSEMBL114_rn	exon	123829980	123830182	0.526877975367229	-	.	gene_id "ENSRNOG00000004207"; transcript_id "ENSRNOG00000004207_tx_6"; exon_id "6_123829980_123830182_-"; exonnum "15"; txlen "3583";
6	ENSEMBL114_rn	exon	123829980	123830182	0.361865503605363	-	.	gene_id "ENSRNOG00000004207"; transcript_id "ENSRNOG00000004207_tx_7"; exon_id "6_123829980_123830182_-"; exonnum "19"; txlen "6596";
6	ENSEMBL114_rn	exon	123829980	123830182	0.188524593196976	-	.	gene_id "ENSRNOG00000004207"; transcript_id "ENSRNOG00000004207_tx_8"; exon_id "6_123829980_123830182_-"; exonnum "19"; txlen "6454";
6	ENSEMBL114_rn	exon	123829980	123830182	0.180222001065352	-	.	gene_id "ENSRNOG00000004207"; transcript_id "ENSRNOG00000004207_tx_9"; exon_id "6_123829980_123830182_-"; exonnum "19"; txlen "5347";
6	sraer114_mid	exon	123835191	123835270	0.180222001065352	-	.	gene_id "ENSRNOG00000004207"; transcript_id "ENSRNOG00000004207_tx_11"; exon_id "6_123835191_123835270_-"; exonnum "19"; txlen "5427";
6	sraer114_mid	exon	123835191	123835270	0.180222001065352	-	.	gene_id "ENSRNOG00000004207"; transcript_id "ENSRNOG00000004207_tx_12"; exon_id "6_123835191_123835270_-"; exonnum "19"; txlen "5442";
6	sraer114_mid	exon	123835191	123835270	0.106066700610368	-	.	gene_id "ENSRNOG00000004207"; transcript_id "ENSRNOG00000004207_tx_16"; exon_id "6_123835191_123835270_-"; exonnum "17"; txlen "5081";
6	sraer114_mid	exon	123835191	123835270	0.0681648125232263	-	.	gene_id "ENSRNOG00000004207"; transcript_id "ENSRNOG00000004207_tx_19"; exon_id "6_123835191_123835270_-"; exonnum "18"; txlen "6611";
6	sraer114_mid	exon	123835191	123835270	0.361865503605363	-	.	gene_id "ENSRNOG00000004207"; transcript_id "ENSRNOG00000004207_tx_7"; exon_id "6_123835191_123835270_-"; exonnum "18"; txlen "6596";
6	sraer114_mid	exon	123835191	123835270	0.188524593196976	-	.	gene_id "ENSRNOG00000004207"; transcript_id "ENSRNOG00000004207_tx_8"; exon_id "6_123835191_123835270_-"; exonnum "18"; txlen "6454";
6	ensembl	exon	123843994	123844094	0	-	.	gene_id "ENSRNOG00000004207"; gene_version "10"; transcript_id "ENSRNOT00000096031"; transcript_version "2"; exon_number "17"; gene_name "Eml5"; gene_source "ensembl"; gene_biotype "protein_coding"; transcript_name "Eml5-202"; transcript_source "ensembl"; transcript_biotype "protein_coding"; exon_id "ENSRNOE00000318709"; exon_version "1"; tag "Ensembl_canonical";
6	ensembl	CDS	123843994	123844094	0	-	1	gene_id "ENSRNOG00000004207"; gene_version "10"; transcript_id "ENSRNOT00000096031"; transcript_version "2"; exon_number "17"; gene_name "Eml5"; gene_source "ensembl"; gene_biotype "protein_coding"; transcript_name "Eml5-202"; transcript_source "ensembl"; transcript_biotype "protein_coding"; protein_id "ENSRNOP00000093290"; protein_version "2"; tag "Ensembl_canonical";
6	ensembl	exon	123843994	123844094	0	-	.	gene_id "ENSRNOG00000004207"; gene_version "10"; transcript_id "ENSRNOT00000057601"; transcript_version "7"; exon_number "17"; gene_name "Eml5"; gene_source "ensembl"; gene_biotype "protein_coding"; transcript_name "Eml5-201"; transcript_source "ensembl"; transcript_biotype "protein_coding"; exon_id "ENSRNOE00000318709"; exon_version "1";
6	ensembl	CDS	123843994	123844094	0	-	1	gene_id "ENSRNOG00000004207"; gene_version "10"; transcript_id "ENSRNOT00000057601"; transcript_version "7"; exon_number "17"; gene_name "Eml5"; gene_source "ensembl"; gene_biotype "protein_coding"; transcript_name "Eml5-201"; transcript_source "ensembl"; transcript_biotype "protein_coding"; protein_id "ENSRNOP00000054411"; protein_version "6";
6	ENSEMBL114_rn	exon	123843994	123844094	0.180222001065352	-	.	gene_id "ENSRNOG00000004207"; transcript_id "ENSRNOG00000004207_tx_10"; exon_id "6_123843994_123844094_-"; exonnum "18"; txlen "5362";
6	ENSEMBL114_rn	exon	123843994	123844094	0.180222001065352	-	.	gene_id "ENSRNOG00000004207"; transcript_id "ENSRNOG00000004207_tx_11"; exon_id "6_123843994_123844094_-"; exonnum "18"; txlen "5427";
6	ENSEMBL114_rn	exon	123843994	123844094	0.180222001065352	-	.	gene_id "ENSRNOG00000004207"; transcript_id "ENSRNOG00000004207_tx_12"; exon_id "6_123843994_123844094_-"; exonnum "18"; txlen "5442";
6	ENSEMBL114_rn	exon	123843994	123844094	0.106066700610368	-	.	gene_id "ENSRNOG00000004207"; transcript_id "ENSRNOG00000004207_tx_16"; exon_id "6_123843994_123844094_-"; exonnum "16"; txlen "5081";
6	ENSEMBL114_rn	exon	123843994	123844094	0.0681648125232263	-	.	gene_id "ENSRNOG00000004207"; transcript_id "ENSRNOG00000004207_tx_19"; exon_id "6_123843994_123844094_-"; exonnum "17"; txlen "6611";
6	ENSEMBL114_rn	exon	123843994	123844094	0.526877975367229	-	.	gene_id "ENSRNOG00000004207"; transcript_id "ENSRNOG00000004207_tx_6"; exon_id "6_123843994_123844094_-"; exonnum "14"; txlen "3583";
6	ENSEMBL114_rn	exon	123843994	123844094	0.361865503605363	-	.	gene_id "ENSRNOG00000004207"; transcript_id "ENSRNOG00000004207_tx_7"; exon_id "6_123843994_123844094_-"; exonnum "17"; txlen "6596";
6	ENSEMBL114_rn	exon	123843994	123844094	0.188524593196976	-	.	gene_id "ENSRNOG00000004207"; transcript_id "ENSRNOG00000004207_tx_8"; exon_id "6_123843994_123844094_-"; exonnum "17"; txlen "6454";
6	ENSEMBL114_rn	exon	123843994	123844094	0.180222001065352	-	.	gene_id "ENSRNOG00000004207"; transcript_id "ENSRNOG00000004207_tx_9"; exon_id "6_123843994_123844094_-"; exonnum "18"; txlen "5347";
6	ensembl	exon	123845133	123845226	0	-	.	gene_id "ENSRNOG00000004207"; gene_version "10"; transcript_id "ENSRNOT00000096031"; transcript_version "2"; exon_number "16"; gene_name "Eml5"; gene_source "ensembl"; gene_biotype "protein_coding"; transcript_name "Eml5-202"; transcript_source "ensembl"; transcript_biotype "protein_coding"; exon_id "ENSRNOE00000308447"; exon_version "1"; tag "Ensembl_canonical";
6	ensembl	CDS	123845133	123845226	0	-	2	gene_id "ENSRNOG00000004207"; gene_version "10"; transcript_id "ENSRNOT00000096031"; transcript_version "2"; exon_number "16"; gene_name "Eml5"; gene_source "ensembl"; gene_biotype "protein_coding"; transcript_name "Eml5-202"; transcript_source "ensembl"; transcript_biotype "protein_coding"; protein_id "ENSRNOP00000093290"; protein_version "2"; tag "Ensembl_canonical";
6	ensembl	exon	123845133	123845226	0	-	.	gene_id "ENSRNOG00000004207"; gene_version "10"; transcript_id "ENSRNOT00000057601"; transcript_version "7"; exon_number "16"; gene_name "Eml5"; gene_source "ensembl"; gene_biotype "protein_coding"; transcript_name "Eml5-201"; transcript_source "ensembl"; transcript_biotype "protein_coding"; exon_id "ENSRNOE00000308447"; exon_version "1";
6	ensembl	CDS	123845133	123845226	0	-	2	gene_id "ENSRNOG00000004207"; gene_version "10"; transcript_id "ENSRNOT00000057601"; transcript_version "7"; exon_number "16"; gene_name "Eml5"; gene_source "ensembl"; gene_biotype "protein_coding"; transcript_name "Eml5-201"; transcript_source "ensembl"; transcript_biotype "protein_coding"; protein_id "ENSRNOP00000054411"; protein_version "6";
6	ENSEMBL114_rn	exon	123845133	123845226	0.180222001065352	-	.	gene_id "ENSRNOG00000004207"; transcript_id "ENSRNOG00000004207_tx_10"; exon_id "6_123845133_123845226_-"; exonnum "17"; txlen "5362";
6	ENSEMBL114_rn	exon	123845133	123845226	0.180222001065352	-	.	gene_id "ENSRNOG00000004207"; transcript_id "ENSRNOG00000004207_tx_11"; exon_id "6_123845133_123845226_-"; exonnum "17"; txlen "5427";
6	ENSEMBL114_rn	exon	123845133	123845226	0.180222001065352	-	.	gene_id "ENSRNOG00000004207"; transcript_id "ENSRNOG00000004207_tx_12"; exon_id "6_123845133_123845226_-"; exonnum "17"; txlen "5442";
6	ENSEMBL114_rn	exon	123845133	123845226	0.0681648125232263	-	.	gene_id "ENSRNOG00000004207"; transcript_id "ENSRNOG00000004207_tx_19"; exon_id "6_123845133_123845226_-"; exonnum "16"; txlen "6611";
6	ENSEMBL114_rn	exon	123845133	123845226	0.526877975367229	-	.	gene_id "ENSRNOG00000004207"; transcript_id "ENSRNOG00000004207_tx_6"; exon_id "6_123845133_123845226_-"; exonnum "13"; txlen "3583";
6	ENSEMBL114_rn	exon	123845133	123845226	0.361865503605363	-	.	gene_id "ENSRNOG00000004207"; transcript_id "ENSRNOG00000004207_tx_7"; exon_id "6_123845133_123845226_-"; exonnum "16"; txlen "6596";
6	ENSEMBL114_rn	exon	123845133	123845226	0.188524593196976	-	.	gene_id "ENSRNOG00000004207"; transcript_id "ENSRNOG00000004207_tx_8"; exon_id "6_123845133_123845226_-"; exonnum "16"; txlen "6454";
6	ENSEMBL114_rn	exon	123845133	123845226	0.180222001065352	-	.	gene_id "ENSRNOG00000004207"; transcript_id "ENSRNOG00000004207_tx_9"; exon_id "6_123845133_123845226_-"; exonnum "17"; txlen "5347";
6	ensembl	exon	123847556	123847661	0	-	.	gene_id "ENSRNOG00000004207"; gene_version "10"; transcript_id "ENSRNOT00000096031"; transcript_version "2"; exon_number "15"; gene_name "Eml5"; gene_source "ensembl"; gene_biotype "protein_coding"; transcript_name "Eml5-202"; transcript_source "ensembl"; transcript_biotype "protein_coding"; exon_id "ENSRNOE00000305485"; exon_version "1"; tag "Ensembl_canonical";
6	ensembl	CDS	123847556	123847661	0	-	0	gene_id "ENSRNOG00000004207"; gene_version "10"; transcript_id "ENSRNOT00000096031"; transcript_version "2"; exon_number "15"; gene_name "Eml5"; gene_source "ensembl"; gene_biotype "protein_coding"; transcript_name "Eml5-202"; transcript_source "ensembl"; transcript_biotype "protein_coding"; protein_id "ENSRNOP00000093290"; protein_version "2"; tag "Ensembl_canonical";
6	ensembl	exon	123847556	123847661	0	-	.	gene_id "ENSRNOG00000004207"; gene_version "10"; transcript_id "ENSRNOT00000057601"; transcript_version "7"; exon_number "15"; gene_name "Eml5"; gene_source "ensembl"; gene_biotype "protein_coding"; transcript_name "Eml5-201"; transcript_source "ensembl"; transcript_biotype "protein_coding"; exon_id "ENSRNOE00000305485"; exon_version "1";
6	ensembl	CDS	123847556	123847661	0	-	0	gene_id "ENSRNOG00000004207"; gene_version "10"; transcript_id "ENSRNOT00000057601"; transcript_version "7"; exon_number "15"; gene_name "Eml5"; gene_source "ensembl"; gene_biotype "protein_coding"; transcript_name "Eml5-201"; transcript_source "ensembl"; transcript_biotype "protein_coding"; protein_id "ENSRNOP00000054411"; protein_version "6";
6	ENSEMBL114_rn	exon	123847556	123847661	0.180222001065352	-	.	gene_id "ENSRNOG00000004207"; transcript_id "ENSRNOG00000004207_tx_10"; exon_id "6_123847556_123847661_-"; exonnum "16"; txlen "5362";
6	ENSEMBL114_rn	exon	123847556	123847661	0.180222001065352	-	.	gene_id "ENSRNOG00000004207"; transcript_id "ENSRNOG00000004207_tx_11"; exon_id "6_123847556_123847661_-"; exonnum "16"; txlen "5427";
6	ENSEMBL114_rn	exon	123847556	123847661	0.180222001065352	-	.	gene_id "ENSRNOG00000004207"; transcript_id "ENSRNOG00000004207_tx_12"; exon_id "6_123847556_123847661_-"; exonnum "16"; txlen "5442";
6	ENSEMBL114_rn	exon	123847556	123847661	0.106066700610368	-	.	gene_id "ENSRNOG00000004207"; transcript_id "ENSRNOG00000004207_tx_16"; exon_id "6_123847556_123847661_-"; exonnum "15"; txlen "5081";
6	ENSEMBL114_rn	exon	123847556	123847661	0.0681648125232263	-	.	gene_id "ENSRNOG00000004207"; transcript_id "ENSRNOG00000004207_tx_19"; exon_id "6_123847556_123847661_-"; exonnum "15"; txlen "6611";
6	ENSEMBL114_rn	exon	123847556	123847661	0.526877975367229	-	.	gene_id "ENSRNOG00000004207"; transcript_id "ENSRNOG00000004207_tx_6"; exon_id "6_123847556_123847661_-"; exonnum "12"; txlen "3583";
6	ENSEMBL114_rn	exon	123847556	123847661	0.361865503605363	-	.	gene_id "ENSRNOG00000004207"; transcript_id "ENSRNOG00000004207_tx_7"; exon_id "6_123847556_123847661_-"; exonnum "15"; txlen "6596";
6	ENSEMBL114_rn	exon	123847556	123847661	0.188524593196976	-	.	gene_id "ENSRNOG00000004207"; transcript_id "ENSRNOG00000004207_tx_8"; exon_id "6_123847556_123847661_-"; exonnum "15"; txlen "6454";
6	ENSEMBL114_rn	exon	123847556	123847661	0.180222001065352	-	.	gene_id "ENSRNOG00000004207"; transcript_id "ENSRNOG00000004207_tx_9"; exon_id "6_123847556_123847661_-"; exonnum "16"; txlen "5347";
6	ensembl	exon	123853855	123854041	0	-	.	gene_id "ENSRNOG00000004207"; gene_version "10"; transcript_id "ENSRNOT00000096031"; transcript_version "2"; exon_number "14"; gene_name "Eml5"; gene_source "ensembl"; gene_biotype "protein_coding"; transcript_name "Eml5-202"; transcript_source "ensembl"; transcript_biotype "protein_coding"; exon_id "ENSRNOE00000296608"; exon_version "1"; tag "Ensembl_canonical";
6	ensembl	CDS	123853855	123854041	0	-	1	gene_id "ENSRNOG00000004207"; gene_version "10"; transcript_id "ENSRNOT00000096031"; transcript_version "2"; exon_number "14"; gene_name "Eml5"; gene_source "ensembl"; gene_biotype "protein_coding"; transcript_name "Eml5-202"; transcript_source "ensembl"; transcript_biotype "protein_coding"; protein_id "ENSRNOP00000093290"; protein_version "2"; tag "Ensembl_canonical";
6	ensembl	exon	123853855	123854041	0	-	.	gene_id "ENSRNOG00000004207"; gene_version "10"; transcript_id "ENSRNOT00000057601"; transcript_version "7"; exon_number "14"; gene_name "Eml5"; gene_source "ensembl"; gene_biotype "protein_coding"; transcript_name "Eml5-201"; transcript_source "ensembl"; transcript_biotype "protein_coding"; exon_id "ENSRNOE00000296608"; exon_version "1";
6	ensembl	CDS	123853855	123854041	0	-	1	gene_id "ENSRNOG00000004207"; gene_version "10"; transcript_id "ENSRNOT00000057601"; transcript_version "7"; exon_number "14"; gene_name "Eml5"; gene_source "ensembl"; gene_biotype "protein_coding"; transcript_name "Eml5-201"; transcript_source "ensembl"; transcript_biotype "protein_coding"; protein_id "ENSRNOP00000054411"; protein_version "6";
6	ENSEMBL114_rn	exon	123853855	123854041	0.180222001065352	-	.	gene_id "ENSRNOG00000004207"; transcript_id "ENSRNOG00000004207_tx_10"; exon_id "6_123853855_123854041_-"; exonnum "15"; txlen "5362";
6	ENSEMBL114_rn	exon	123853855	123854041	0.180222001065352	-	.	gene_id "ENSRNOG00000004207"; transcript_id "ENSRNOG00000004207_tx_11"; exon_id "6_123853855_123854041_-"; exonnum "15"; txlen "5427";
6	ENSEMBL114_rn	exon	123853855	123854041	0.180222001065352	-	.	gene_id "ENSRNOG00000004207"; transcript_id "ENSRNOG00000004207_tx_12"; exon_id "6_123853855_123854041_-"; exonnum "15"; txlen "5442";
6	ENSEMBL114_rn	exon	123853855	123854041	0.106066700610368	-	.	gene_id "ENSRNOG00000004207"; transcript_id "ENSRNOG00000004207_tx_16"; exon_id "6_123853855_123854041_-"; exonnum "14"; txlen "5081";
6	ENSEMBL114_rn	exon	123853855	123854041	0.0681648125232263	-	.	gene_id "ENSRNOG00000004207"; transcript_id "ENSRNOG00000004207_tx_19"; exon_id "6_123853855_123854041_-"; exonnum "14"; txlen "6611";
6	ENSEMBL114_rn	exon	123853855	123854041	0.526877975367229	-	.	gene_id "ENSRNOG00000004207"; transcript_id "ENSRNOG00000004207_tx_6"; exon_id "6_123853855_123854041_-"; exonnum "11"; txlen "3583";
6	ENSEMBL114_rn	exon	123853855	123854041	0.361865503605363	-	.	gene_id "ENSRNOG00000004207"; transcript_id "ENSRNOG00000004207_tx_7"; exon_id "6_123853855_123854041_-"; exonnum "14"; txlen "6596";
6	ENSEMBL114_rn	exon	123853855	123854041	0.188524593196976	-	.	gene_id "ENSRNOG00000004207"; transcript_id "ENSRNOG00000004207_tx_8"; exon_id "6_123853855_123854041_-"; exonnum "14"; txlen "6454";
6	ENSEMBL114_rn	exon	123853855	123854041	0.180222001065352	-	.	gene_id "ENSRNOG00000004207"; transcript_id "ENSRNOG00000004207_tx_9"; exon_id "6_123853855_123854041_-"; exonnum "15"; txlen "5347";
6	ensembl	exon	123855072	123855190	0	-	.	gene_id "ENSRNOG00000004207"; gene_version "10"; transcript_id "ENSRNOT00000096031"; transcript_version "2"; exon_number "13"; gene_name "Eml5"; gene_source "ensembl"; gene_biotype "protein_coding"; transcript_name "Eml5-202"; transcript_source "ensembl"; transcript_biotype "protein_coding"; exon_id "ENSRNOE00000278516"; exon_version "1"; tag "Ensembl_canonical";
6	ensembl	CDS	123855072	123855190	0	-	0	gene_id "ENSRNOG00000004207"; gene_version "10"; transcript_id "ENSRNOT00000096031"; transcript_version "2"; exon_number "13"; gene_name "Eml5"; gene_source "ensembl"; gene_biotype "protein_coding"; transcript_name "Eml5-202"; transcript_source "ensembl"; transcript_biotype "protein_coding"; protein_id "ENSRNOP00000093290"; protein_version "2"; tag "Ensembl_canonical";
6	ensembl	exon	123855072	123855190	0	-	.	gene_id "ENSRNOG00000004207"; gene_version "10"; transcript_id "ENSRNOT00000057601"; transcript_version "7"; exon_number "13"; gene_name "Eml5"; gene_source "ensembl"; gene_biotype "protein_coding"; transcript_name "Eml5-201"; transcript_source "ensembl"; transcript_biotype "protein_coding"; exon_id "ENSRNOE00000278516"; exon_version "1";
6	ensembl	CDS	123855072	123855190	0	-	0	gene_id "ENSRNOG00000004207"; gene_version "10"; transcript_id "ENSRNOT00000057601"; transcript_version "7"; exon_number "13"; gene_name "Eml5"; gene_source "ensembl"; gene_biotype "protein_coding"; transcript_name "Eml5-201"; transcript_source "ensembl"; transcript_biotype "protein_coding"; protein_id "ENSRNOP00000054411"; protein_version "6";
6	ENSEMBL114_rn	exon	123855072	123855190	0.180222001065352	-	.	gene_id "ENSRNOG00000004207"; transcript_id "ENSRNOG00000004207_tx_10"; exon_id "6_123855072_123855190_-"; exonnum "14"; txlen "5362";
6	ENSEMBL114_rn	exon	123855072	123855190	0.180222001065352	-	.	gene_id "ENSRNOG00000004207"; transcript_id "ENSRNOG00000004207_tx_11"; exon_id "6_123855072_123855190_-"; exonnum "14"; txlen "5427";
6	ENSEMBL114_rn	exon	123855072	123855190	0.180222001065352	-	.	gene_id "ENSRNOG00000004207"; transcript_id "ENSRNOG00000004207_tx_12"; exon_id "6_123855072_123855190_-"; exonnum "14"; txlen "5442";
6	ENSEMBL114_rn	exon	123855072	123855190	0.106066700610368	-	.	gene_id "ENSRNOG00000004207"; transcript_id "ENSRNOG00000004207_tx_16"; exon_id "6_123855072_123855190_-"; exonnum "13"; txlen "5081";
6	ENSEMBL114_rn	exon	123855072	123855190	0.0681648125232263	-	.	gene_id "ENSRNOG00000004207"; transcript_id "ENSRNOG00000004207_tx_19"; exon_id "6_123855072_123855190_-"; exonnum "13"; txlen "6611";
6	ENSEMBL114_rn	exon	123855072	123855190	0.526877975367229	-	.	gene_id "ENSRNOG00000004207"; transcript_id "ENSRNOG00000004207_tx_6"; exon_id "6_123855072_123855190_-"; exonnum "10"; txlen "3583";
6	ENSEMBL114_rn	exon	123855072	123855190	0.361865503605363	-	.	gene_id "ENSRNOG00000004207"; transcript_id "ENSRNOG00000004207_tx_7"; exon_id "6_123855072_123855190_-"; exonnum "13"; txlen "6596";
6	ENSEMBL114_rn	exon	123855072	123855190	0.188524593196976	-	.	gene_id "ENSRNOG00000004207"; transcript_id "ENSRNOG00000004207_tx_8"; exon_id "6_123855072_123855190_-"; exonnum "13"; txlen "6454";
6	ENSEMBL114_rn	exon	123855072	123855190	0.180222001065352	-	.	gene_id "ENSRNOG00000004207"; transcript_id "ENSRNOG00000004207_tx_9"; exon_id "6_123855072_123855190_-"; exonnum "14"; txlen "5347";
6	ensembl	exon	123855586	123855692	0	-	.	gene_id "ENSRNOG00000004207"; gene_version "10"; transcript_id "ENSRNOT00000096031"; transcript_version "2"; exon_number "12"; gene_name "Eml5"; gene_source "ensembl"; gene_biotype "protein_coding"; transcript_name "Eml5-202"; transcript_source "ensembl"; transcript_biotype "protein_coding"; exon_id "ENSRNOE00000356339"; exon_version "1"; tag "Ensembl_canonical";
6	ensembl	CDS	123855586	123855692	0	-	2	gene_id "ENSRNOG00000004207"; gene_version "10"; transcript_id "ENSRNOT00000096031"; transcript_version "2"; exon_number "12"; gene_name "Eml5"; gene_source "ensembl"; gene_biotype "protein_coding"; transcript_name "Eml5-202"; transcript_source "ensembl"; transcript_biotype "protein_coding"; protein_id "ENSRNOP00000093290"; protein_version "2"; tag "Ensembl_canonical";
6	ensembl	exon	123855586	123855692	0	-	.	gene_id "ENSRNOG00000004207"; gene_version "10"; transcript_id "ENSRNOT00000057601"; transcript_version "7"; exon_number "12"; gene_name "Eml5"; gene_source "ensembl"; gene_biotype "protein_coding"; transcript_name "Eml5-201"; transcript_source "ensembl"; transcript_biotype "protein_coding"; exon_id "ENSRNOE00000356339"; exon_version "1";
6	ensembl	CDS	123855586	123855692	0	-	2	gene_id "ENSRNOG00000004207"; gene_version "10"; transcript_id "ENSRNOT00000057601"; transcript_version "7"; exon_number "12"; gene_name "Eml5"; gene_source "ensembl"; gene_biotype "protein_coding"; transcript_name "Eml5-201"; transcript_source "ensembl"; transcript_biotype "protein_coding"; protein_id "ENSRNOP00000054411"; protein_version "6";
6	ENSEMBL114_rn	exon	123855586	123855692	0.180222001065352	-	.	gene_id "ENSRNOG00000004207"; transcript_id "ENSRNOG00000004207_tx_10"; exon_id "6_123855586_123855692_-"; exonnum "13"; txlen "5362";
6	ENSEMBL114_rn	exon	123855586	123855692	0.180222001065352	-	.	gene_id "ENSRNOG00000004207"; transcript_id "ENSRNOG00000004207_tx_11"; exon_id "6_123855586_123855692_-"; exonnum "13"; txlen "5427";
6	ENSEMBL114_rn	exon	123855586	123855692	0.180222001065352	-	.	gene_id "ENSRNOG00000004207"; transcript_id "ENSRNOG00000004207_tx_12"; exon_id "6_123855586_123855692_-"; exonnum "13"; txlen "5442";
6	ENSEMBL114_rn	exon	123855586	123855692	0.106066700610368	-	.	gene_id "ENSRNOG00000004207"; transcript_id "ENSRNOG00000004207_tx_16"; exon_id "6_123855586_123855692_-"; exonnum "12"; txlen "5081";
6	ENSEMBL114_rn	exon	123855586	123855692	0.0681648125232263	-	.	gene_id "ENSRNOG00000004207"; transcript_id "ENSRNOG00000004207_tx_19"; exon_id "6_123855586_123855692_-"; exonnum "12"; txlen "6611";
6	ENSEMBL114_rn	exon	123855586	123855692	0.526877975367229	-	.	gene_id "ENSRNOG00000004207"; transcript_id "ENSRNOG00000004207_tx_6"; exon_id "6_123855586_123855692_-"; exonnum "9"; txlen "3583";
6	ENSEMBL114_rn	exon	123855586	123855692	0.361865503605363	-	.	gene_id "ENSRNOG00000004207"; transcript_id "ENSRNOG00000004207_tx_7"; exon_id "6_123855586_123855692_-"; exonnum "12"; txlen "6596";
6	ENSEMBL114_rn	exon	123855586	123855692	0.188524593196976	-	.	gene_id "ENSRNOG00000004207"; transcript_id "ENSRNOG00000004207_tx_8"; exon_id "6_123855586_123855692_-"; exonnum "12"; txlen "6454";
6	ENSEMBL114_rn	exon	123855586	123855692	0.180222001065352	-	.	gene_id "ENSRNOG00000004207"; transcript_id "ENSRNOG00000004207_tx_9"; exon_id "6_123855586_123855692_-"; exonnum "13"; txlen "5347";
6	ensembl	exon	123856290	123856457	0	-	.	gene_id "ENSRNOG00000004207"; gene_version "10"; transcript_id "ENSRNOT00000096031"; transcript_version "2"; exon_number "11"; gene_name "Eml5"; gene_source "ensembl"; gene_biotype "protein_coding"; transcript_name "Eml5-202"; transcript_source "ensembl"; transcript_biotype "protein_coding"; exon_id "ENSRNOE00000348788"; exon_version "1"; tag "Ensembl_canonical";
6	ensembl	CDS	123856290	123856457	0	-	2	gene_id "ENSRNOG00000004207"; gene_version "10"; transcript_id "ENSRNOT00000096031"; transcript_version "2"; exon_number "11"; gene_name "Eml5"; gene_source "ensembl"; gene_biotype "protein_coding"; transcript_name "Eml5-202"; transcript_source "ensembl"; transcript_biotype "protein_coding"; protein_id "ENSRNOP00000093290"; protein_version "2"; tag "Ensembl_canonical";
6	ensembl	exon	123856290	123856457	0	-	.	gene_id "ENSRNOG00000004207"; gene_version "10"; transcript_id "ENSRNOT00000057601"; transcript_version "7"; exon_number "11"; gene_name "Eml5"; gene_source "ensembl"; gene_biotype "protein_coding"; transcript_name "Eml5-201"; transcript_source "ensembl"; transcript_biotype "protein_coding"; exon_id "ENSRNOE00000348788"; exon_version "1";
6	ensembl	CDS	123856290	123856457	0	-	2	gene_id "ENSRNOG00000004207"; gene_version "10"; transcript_id "ENSRNOT00000057601"; transcript_version "7"; exon_number "11"; gene_name "Eml5"; gene_source "ensembl"; gene_biotype "protein_coding"; transcript_name "Eml5-201"; transcript_source "ensembl"; transcript_biotype "protein_coding"; protein_id "ENSRNOP00000054411"; protein_version "6";
6	ENSEMBL114_rn	exon	123856290	123856457	0.180222001065352	-	.	gene_id "ENSRNOG00000004207"; transcript_id "ENSRNOG00000004207_tx_10"; exon_id "6_123856290_123856457_-"; exonnum "12"; txlen "5362";
6	ENSEMBL114_rn	exon	123856290	123856457	0.180222001065352	-	.	gene_id "ENSRNOG00000004207"; transcript_id "ENSRNOG00000004207_tx_11"; exon_id "6_123856290_123856457_-"; exonnum "12"; txlen "5427";
6	ENSEMBL114_rn	exon	123856290	123856457	0.180222001065352	-	.	gene_id "ENSRNOG00000004207"; transcript_id "ENSRNOG00000004207_tx_12"; exon_id "6_123856290_123856457_-"; exonnum "12"; txlen "5442";
6	ENSEMBL114_rn	exon	123856290	123856457	0.106066700610368	-	.	gene_id "ENSRNOG00000004207"; transcript_id "ENSRNOG00000004207_tx_16"; exon_id "6_123856290_123856457_-"; exonnum "11"; txlen "5081";
6	ENSEMBL114_rn	exon	123856290	123856457	0.0681648125232263	-	.	gene_id "ENSRNOG00000004207"; transcript_id "ENSRNOG00000004207_tx_19"; exon_id "6_123856290_123856457_-"; exonnum "11"; txlen "6611";
6	ENSEMBL114_rn	exon	123856290	123856457	0.526877975367229	-	.	gene_id "ENSRNOG00000004207"; transcript_id "ENSRNOG00000004207_tx_6"; exon_id "6_123856290_123856457_-"; exonnum "8"; txlen "3583";
6	ENSEMBL114_rn	exon	123856290	123856457	0.361865503605363	-	.	gene_id "ENSRNOG00000004207"; transcript_id "ENSRNOG00000004207_tx_7"; exon_id "6_123856290_123856457_-"; exonnum "11"; txlen "6596";
6	ENSEMBL114_rn	exon	123856290	123856457	0.188524593196976	-	.	gene_id "ENSRNOG00000004207"; transcript_id "ENSRNOG00000004207_tx_8"; exon_id "6_123856290_123856457_-"; exonnum "11"; txlen "6454";
6	ENSEMBL114_rn	exon	123856290	123856457	0.180222001065352	-	.	gene_id "ENSRNOG00000004207"; transcript_id "ENSRNOG00000004207_tx_9"; exon_id "6_123856290_123856457_-"; exonnum "12"; txlen "5347";
6	sraer114_mid	exon	123858035	123858286	0.180222001065352	-	.	gene_id "ENSRNOG00000004207"; transcript_id "ENSRNOG00000004207_tx_10"; exon_id "6_123858035_123858286_-"; exonnum "11"; txlen "5362";
6	sraer114_mid	exon	123858035	123858286	0.180222001065352	-	.	gene_id "ENSRNOG00000004207"; transcript_id "ENSRNOG00000004207_tx_11"; exon_id "6_123858035_123858286_-"; exonnum "11"; txlen "5427";
6	sraer114_mid	exon	123858035	123858286	0.180222001065352	-	.	gene_id "ENSRNOG00000004207"; transcript_id "ENSRNOG00000004207_tx_12"; exon_id "6_123858035_123858286_-"; exonnum "11"; txlen "5442";
6	sraer114_mid	exon	123858035	123858286	0.180222001065352	-	.	gene_id "ENSRNOG00000004207"; transcript_id "ENSRNOG00000004207_tx_9"; exon_id "6_123858035_123858286_-"; exonnum "11"; txlen "5347";
6	ensembl	exon	123859788	123860000	0	-	.	gene_id "ENSRNOG00000004207"; gene_version "10"; transcript_id "ENSRNOT00000096031"; transcript_version "2"; exon_number "10"; gene_name "Eml5"; gene_source "ensembl"; gene_biotype "protein_coding"; transcript_name "Eml5-202"; transcript_source "ensembl"; transcript_biotype "protein_coding"; exon_id "ENSRNOE00000351032"; exon_version "1"; tag "Ensembl_canonical";
6	ensembl	CDS	123859788	123860000	0	-	2	gene_id "ENSRNOG00000004207"; gene_version "10"; transcript_id "ENSRNOT00000096031"; transcript_version "2"; exon_number "10"; gene_name "Eml5"; gene_source "ensembl"; gene_biotype "protein_coding"; transcript_name "Eml5-202"; transcript_source "ensembl"; transcript_biotype "protein_coding"; protein_id "ENSRNOP00000093290"; protein_version "2"; tag "Ensembl_canonical";
6	ensembl	exon	123859788	123860000	0	-	.	gene_id "ENSRNOG00000004207"; gene_version "10"; transcript_id "ENSRNOT00000057601"; transcript_version "7"; exon_number "10"; gene_name "Eml5"; gene_source "ensembl"; gene_biotype "protein_coding"; transcript_name "Eml5-201"; transcript_source "ensembl"; transcript_biotype "protein_coding"; exon_id "ENSRNOE00000351032"; exon_version "1";
6	ensembl	CDS	123859788	123860000	0	-	2	gene_id "ENSRNOG00000004207"; gene_version "10"; transcript_id "ENSRNOT00000057601"; transcript_version "7"; exon_number "10"; gene_name "Eml5"; gene_source "ensembl"; gene_biotype "protein_coding"; transcript_name "Eml5-201"; transcript_source "ensembl"; transcript_biotype "protein_coding"; protein_id "ENSRNOP00000054411"; protein_version "6";
6	ENSEMBL114_rn	exon	123859788	123860000	0.180222001065352	-	.	gene_id "ENSRNOG00000004207"; transcript_id "ENSRNOG00000004207_tx_10"; exon_id "6_123859788_123860000_-"; exonnum "10"; txlen "5362";
6	ENSEMBL114_rn	exon	123859788	123860000	0.180222001065352	-	.	gene_id "ENSRNOG00000004207"; transcript_id "ENSRNOG00000004207_tx_11"; exon_id "6_123859788_123860000_-"; exonnum "10"; txlen "5427";
6	ENSEMBL114_rn	exon	123859788	123860000	0.180222001065352	-	.	gene_id "ENSRNOG00000004207"; transcript_id "ENSRNOG00000004207_tx_12"; exon_id "6_123859788_123860000_-"; exonnum "10"; txlen "5442";
6	ENSEMBL114_rn	exon	123859788	123860000	0.106066700610368	-	.	gene_id "ENSRNOG00000004207"; transcript_id "ENSRNOG00000004207_tx_16"; exon_id "6_123859788_123860000_-"; exonnum "10"; txlen "5081";
6	ENSEMBL114_rn	exon	123859788	123860000	0.0681648125232263	-	.	gene_id "ENSRNOG00000004207"; transcript_id "ENSRNOG00000004207_tx_19"; exon_id "6_123859788_123860000_-"; exonnum "10"; txlen "6611";
6	ENSEMBL114_rn	exon	123859788	123860000	0.526877975367229	-	.	gene_id "ENSRNOG00000004207"; transcript_id "ENSRNOG00000004207_tx_6"; exon_id "6_123859788_123860000_-"; exonnum "7"; txlen "3583";
6	ENSEMBL114_rn	exon	123859788	123860000	0.361865503605363	-	.	gene_id "ENSRNOG00000004207"; transcript_id "ENSRNOG00000004207_tx_7"; exon_id "6_123859788_123860000_-"; exonnum "10"; txlen "6596";
6	ENSEMBL114_rn	exon	123859788	123860000	0.188524593196976	-	.	gene_id "ENSRNOG00000004207"; transcript_id "ENSRNOG00000004207_tx_8"; exon_id "6_123859788_123860000_-"; exonnum "10"; txlen "6454";
6	ENSEMBL114_rn	exon	123859788	123860000	0.180222001065352	-	.	gene_id "ENSRNOG00000004207"; transcript_id "ENSRNOG00000004207_tx_9"; exon_id "6_123859788_123860000_-"; exonnum "10"; txlen "5347";
6	ensembl	exon	123863106	123863362	0	-	.	gene_id "ENSRNOG00000004207"; gene_version "10"; transcript_id "ENSRNOT00000096031"; transcript_version "2"; exon_number "9"; gene_name "Eml5"; gene_source "ensembl"; gene_biotype "protein_coding"; transcript_name "Eml5-202"; transcript_source "ensembl"; transcript_biotype "protein_coding"; exon_id "ENSRNOE00000042335"; exon_version "3"; tag "Ensembl_canonical";
6	ensembl	CDS	123863106	123863362	0	-	1	gene_id "ENSRNOG00000004207"; gene_version "10"; transcript_id "ENSRNOT00000096031"; transcript_version "2"; exon_number "9"; gene_name "Eml5"; gene_source "ensembl"; gene_biotype "protein_coding"; transcript_name "Eml5-202"; transcript_source "ensembl"; transcript_biotype "protein_coding"; protein_id "ENSRNOP00000093290"; protein_version "2"; tag "Ensembl_canonical";
6	ensembl	exon	123863106	123863362	0	-	.	gene_id "ENSRNOG00000004207"; gene_version "10"; transcript_id "ENSRNOT00000057601"; transcript_version "7"; exon_number "9"; gene_name "Eml5"; gene_source "ensembl"; gene_biotype "protein_coding"; transcript_name "Eml5-201"; transcript_source "ensembl"; transcript_biotype "protein_coding"; exon_id "ENSRNOE00000042335"; exon_version "3";
6	ensembl	CDS	123863106	123863362	0	-	1	gene_id "ENSRNOG00000004207"; gene_version "10"; transcript_id "ENSRNOT00000057601"; transcript_version "7"; exon_number "9"; gene_name "Eml5"; gene_source "ensembl"; gene_biotype "protein_coding"; transcript_name "Eml5-201"; transcript_source "ensembl"; transcript_biotype "protein_coding"; protein_id "ENSRNOP00000054411"; protein_version "6";
6	ENSEMBL114_rn	exon	123863106	123863362	0.180222001065352	-	.	gene_id "ENSRNOG00000004207"; transcript_id "ENSRNOG00000004207_tx_10"; exon_id "6_123863106_123863362_-"; exonnum "9"; txlen "5362";
6	ENSEMBL114_rn	exon	123863106	123863362	0.180222001065352	-	.	gene_id "ENSRNOG00000004207"; transcript_id "ENSRNOG00000004207_tx_11"; exon_id "6_123863106_123863362_-"; exonnum "9"; txlen "5427";
6	ENSEMBL114_rn	exon	123863106	123863362	0.180222001065352	-	.	gene_id "ENSRNOG00000004207"; transcript_id "ENSRNOG00000004207_tx_12"; exon_id "6_123863106_123863362_-"; exonnum "9"; txlen "5442";
6	ENSEMBL114_rn	exon	123863106	123863362	0.106066700610368	-	.	gene_id "ENSRNOG00000004207"; transcript_id "ENSRNOG00000004207_tx_16"; exon_id "6_123863106_123863362_-"; exonnum "9"; txlen "5081";
6	ENSEMBL114_rn	exon	123863106	123863362	0.0681648125232263	-	.	gene_id "ENSRNOG00000004207"; transcript_id "ENSRNOG00000004207_tx_19"; exon_id "6_123863106_123863362_-"; exonnum "9"; txlen "6611";
6	ENSEMBL114_rn	exon	123863106	123863362	0.526877975367229	-	.	gene_id "ENSRNOG00000004207"; transcript_id "ENSRNOG00000004207_tx_6"; exon_id "6_123863106_123863362_-"; exonnum "6"; txlen "3583";
6	ENSEMBL114_rn	exon	123863106	123863362	0.361865503605363	-	.	gene_id "ENSRNOG00000004207"; transcript_id "ENSRNOG00000004207_tx_7"; exon_id "6_123863106_123863362_-"; exonnum "9"; txlen "6596";
6	ENSEMBL114_rn	exon	123863106	123863362	0.188524593196976	-	.	gene_id "ENSRNOG00000004207"; transcript_id "ENSRNOG00000004207_tx_8"; exon_id "6_123863106_123863362_-"; exonnum "9"; txlen "6454";
6	ENSEMBL114_rn	exon	123863106	123863362	0.180222001065352	-	.	gene_id "ENSRNOG00000004207"; transcript_id "ENSRNOG00000004207_tx_9"; exon_id "6_123863106_123863362_-"; exonnum "9"; txlen "5347";
6	ensembl	exon	123867109	123867246	0	-	.	gene_id "ENSRNOG00000004207"; gene_version "10"; transcript_id "ENSRNOT00000096031"; transcript_version "2"; exon_number "8"; gene_name "Eml5"; gene_source "ensembl"; gene_biotype "protein_coding"; transcript_name "Eml5-202"; transcript_source "ensembl"; transcript_biotype "protein_coding"; exon_id "ENSRNOE00000042281"; exon_version "1"; tag "Ensembl_canonical";
6	ensembl	CDS	123867109	123867246	0	-	1	gene_id "ENSRNOG00000004207"; gene_version "10"; transcript_id "ENSRNOT00000096031"; transcript_version "2"; exon_number "8"; gene_name "Eml5"; gene_source "ensembl"; gene_biotype "protein_coding"; transcript_name "Eml5-202"; transcript_source "ensembl"; transcript_biotype "protein_coding"; protein_id "ENSRNOP00000093290"; protein_version "2"; tag "Ensembl_canonical";
6	ensembl	exon	123867109	123867246	0	-	.	gene_id "ENSRNOG00000004207"; gene_version "10"; transcript_id "ENSRNOT00000057601"; transcript_version "7"; exon_number "8"; gene_name "Eml5"; gene_source "ensembl"; gene_biotype "protein_coding"; transcript_name "Eml5-201"; transcript_source "ensembl"; transcript_biotype "protein_coding"; exon_id "ENSRNOE00000042281"; exon_version "1";
6	ensembl	CDS	123867109	123867246	0	-	1	gene_id "ENSRNOG00000004207"; gene_version "10"; transcript_id "ENSRNOT00000057601"; transcript_version "7"; exon_number "8"; gene_name "Eml5"; gene_source "ensembl"; gene_biotype "protein_coding"; transcript_name "Eml5-201"; transcript_source "ensembl"; transcript_biotype "protein_coding"; protein_id "ENSRNOP00000054411"; protein_version "6";
6	ENSEMBL114_rn	exon	123867109	123867246	0.180222001065352	-	.	gene_id "ENSRNOG00000004207"; transcript_id "ENSRNOG00000004207_tx_10"; exon_id "6_123867109_123867246_-"; exonnum "8"; txlen "5362";
6	ENSEMBL114_rn	exon	123867109	123867246	0.180222001065352	-	.	gene_id "ENSRNOG00000004207"; transcript_id "ENSRNOG00000004207_tx_11"; exon_id "6_123867109_123867246_-"; exonnum "8"; txlen "5427";
6	ENSEMBL114_rn	exon	123867109	123867246	0.180222001065352	-	.	gene_id "ENSRNOG00000004207"; transcript_id "ENSRNOG00000004207_tx_12"; exon_id "6_123867109_123867246_-"; exonnum "8"; txlen "5442";
6	ENSEMBL114_rn	exon	123867109	123867246	0.106066700610368	-	.	gene_id "ENSRNOG00000004207"; transcript_id "ENSRNOG00000004207_tx_16"; exon_id "6_123867109_123867246_-"; exonnum "8"; txlen "5081";
6	ENSEMBL114_rn	exon	123867109	123867246	0.0681648125232263	-	.	gene_id "ENSRNOG00000004207"; transcript_id "ENSRNOG00000004207_tx_19"; exon_id "6_123867109_123867246_-"; exonnum "8"; txlen "6611";
6	ENSEMBL114_rn	exon	123867109	123867246	0.526877975367229	-	.	gene_id "ENSRNOG00000004207"; transcript_id "ENSRNOG00000004207_tx_6"; exon_id "6_123867109_123867246_-"; exonnum "5"; txlen "3583";
6	ENSEMBL114_rn	exon	123867109	123867246	0.361865503605363	-	.	gene_id "ENSRNOG00000004207"; transcript_id "ENSRNOG00000004207_tx_7"; exon_id "6_123867109_123867246_-"; exonnum "8"; txlen "6596";
6	ENSEMBL114_rn	exon	123867109	123867246	0.188524593196976	-	.	gene_id "ENSRNOG00000004207"; transcript_id "ENSRNOG00000004207_tx_8"; exon_id "6_123867109_123867246_-"; exonnum "8"; txlen "6454";
6	ENSEMBL114_rn	exon	123867109	123867246	0.180222001065352	-	.	gene_id "ENSRNOG00000004207"; transcript_id "ENSRNOG00000004207_tx_9"; exon_id "6_123867109_123867246_-"; exonnum "8"; txlen "5347";
6	ensembl	exon	123869433	123869634	0	-	.	gene_id "ENSRNOG00000004207"; gene_version "10"; transcript_id "ENSRNOT00000096031"; transcript_version "2"; exon_number "7"; gene_name "Eml5"; gene_source "ensembl"; gene_biotype "protein_coding"; transcript_name "Eml5-202"; transcript_source "ensembl"; transcript_biotype "protein_coding"; exon_id "ENSRNOE00000042229"; exon_version "1"; tag "Ensembl_canonical";
6	ensembl	CDS	123869433	123869634	0	-	2	gene_id "ENSRNOG00000004207"; gene_version "10"; transcript_id "ENSRNOT00000096031"; transcript_version "2"; exon_number "7"; gene_name "Eml5"; gene_source "ensembl"; gene_biotype "protein_coding"; transcript_name "Eml5-202"; transcript_source "ensembl"; transcript_biotype "protein_coding"; protein_id "ENSRNOP00000093290"; protein_version "2"; tag "Ensembl_canonical";
6	ensembl	exon	123869433	123869634	0	-	.	gene_id "ENSRNOG00000004207"; gene_version "10"; transcript_id "ENSRNOT00000057601"; transcript_version "7"; exon_number "7"; gene_name "Eml5"; gene_source "ensembl"; gene_biotype "protein_coding"; transcript_name "Eml5-201"; transcript_source "ensembl"; transcript_biotype "protein_coding"; exon_id "ENSRNOE00000042229"; exon_version "1";
6	ensembl	CDS	123869433	123869634	0	-	2	gene_id "ENSRNOG00000004207"; gene_version "10"; transcript_id "ENSRNOT00000057601"; transcript_version "7"; exon_number "7"; gene_name "Eml5"; gene_source "ensembl"; gene_biotype "protein_coding"; transcript_name "Eml5-201"; transcript_source "ensembl"; transcript_biotype "protein_coding"; protein_id "ENSRNOP00000054411"; protein_version "6";
6	ENSEMBL114_rn	exon	123869433	123869634	0.180222001065352	-	.	gene_id "ENSRNOG00000004207"; transcript_id "ENSRNOG00000004207_tx_10"; exon_id "6_123869433_123869634_-"; exonnum "7"; txlen "5362";
6	ENSEMBL114_rn	exon	123869433	123869634	0.180222001065352	-	.	gene_id "ENSRNOG00000004207"; transcript_id "ENSRNOG00000004207_tx_11"; exon_id "6_123869433_123869634_-"; exonnum "7"; txlen "5427";
6	ENSEMBL114_rn	exon	123869433	123869634	0.180222001065352	-	.	gene_id "ENSRNOG00000004207"; transcript_id "ENSRNOG00000004207_tx_12"; exon_id "6_123869433_123869634_-"; exonnum "7"; txlen "5442";
6	ENSEMBL114_rn	exon	123869433	123869634	0.106066700610368	-	.	gene_id "ENSRNOG00000004207"; transcript_id "ENSRNOG00000004207_tx_16"; exon_id "6_123869433_123869634_-"; exonnum "7"; txlen "5081";
6	ENSEMBL114_rn	exon	123869433	123869634	0.0681648125232263	-	.	gene_id "ENSRNOG00000004207"; transcript_id "ENSRNOG00000004207_tx_19"; exon_id "6_123869433_123869634_-"; exonnum "7"; txlen "6611";
6	ENSEMBL114_rn	exon	123869433	123869634	0.526877975367229	-	.	gene_id "ENSRNOG00000004207"; transcript_id "ENSRNOG00000004207_tx_6"; exon_id "6_123869433_123869634_-"; exonnum "4"; txlen "3583";
6	ENSEMBL114_rn	exon	123869433	123869634	0.361865503605363	-	.	gene_id "ENSRNOG00000004207"; transcript_id "ENSRNOG00000004207_tx_7"; exon_id "6_123869433_123869634_-"; exonnum "7"; txlen "6596";
6	ENSEMBL114_rn	exon	123869433	123869634	0.188524593196976	-	.	gene_id "ENSRNOG00000004207"; transcript_id "ENSRNOG00000004207_tx_8"; exon_id "6_123869433_123869634_-"; exonnum "7"; txlen "6454";
6	ENSEMBL114_rn	exon	123869433	123869634	0.180222001065352	-	.	gene_id "ENSRNOG00000004207"; transcript_id "ENSRNOG00000004207_tx_9"; exon_id "6_123869433_123869634_-"; exonnum "7"; txlen "5347";
6	ensembl	exon	123870905	123871040	0	-	.	gene_id "ENSRNOG00000004207"; gene_version "10"; transcript_id "ENSRNOT00000096031"; transcript_version "2"; exon_number "6"; gene_name "Eml5"; gene_source "ensembl"; gene_biotype "protein_coding"; transcript_name "Eml5-202"; transcript_source "ensembl"; transcript_biotype "protein_coding"; exon_id "ENSRNOE00000042170"; exon_version "1"; tag "Ensembl_canonical";
6	ensembl	CDS	123870905	123871040	0	-	0	gene_id "ENSRNOG00000004207"; gene_version "10"; transcript_id "ENSRNOT00000096031"; transcript_version "2"; exon_number "6"; gene_name "Eml5"; gene_source "ensembl"; gene_biotype "protein_coding"; transcript_name "Eml5-202"; transcript_source "ensembl"; transcript_biotype "protein_coding"; protein_id "ENSRNOP00000093290"; protein_version "2"; tag "Ensembl_canonical";
6	ensembl	exon	123870905	123871040	0	-	.	gene_id "ENSRNOG00000004207"; gene_version "10"; transcript_id "ENSRNOT00000057601"; transcript_version "7"; exon_number "6"; gene_name "Eml5"; gene_source "ensembl"; gene_biotype "protein_coding"; transcript_name "Eml5-201"; transcript_source "ensembl"; transcript_biotype "protein_coding"; exon_id "ENSRNOE00000042170"; exon_version "1";
6	ensembl	CDS	123870905	123871040	0	-	0	gene_id "ENSRNOG00000004207"; gene_version "10"; transcript_id "ENSRNOT00000057601"; transcript_version "7"; exon_number "6"; gene_name "Eml5"; gene_source "ensembl"; gene_biotype "protein_coding"; transcript_name "Eml5-201"; transcript_source "ensembl"; transcript_biotype "protein_coding"; protein_id "ENSRNOP00000054411"; protein_version "6";
6	ENSEMBL114_rn	exon	123870905	123871040	0.180222001065352	-	.	gene_id "ENSRNOG00000004207"; transcript_id "ENSRNOG00000004207_tx_10"; exon_id "6_123870905_123871040_-"; exonnum "6"; txlen "5362";
6	ENSEMBL114_rn	exon	123870905	123871040	0.180222001065352	-	.	gene_id "ENSRNOG00000004207"; transcript_id "ENSRNOG00000004207_tx_11"; exon_id "6_123870905_123871040_-"; exonnum "6"; txlen "5427";
6	ENSEMBL114_rn	exon	123870905	123871040	0.180222001065352	-	.	gene_id "ENSRNOG00000004207"; transcript_id "ENSRNOG00000004207_tx_12"; exon_id "6_123870905_123871040_-"; exonnum "6"; txlen "5442";
6	ENSEMBL114_rn	exon	123870905	123871040	0.106066700610368	-	.	gene_id "ENSRNOG00000004207"; transcript_id "ENSRNOG00000004207_tx_16"; exon_id "6_123870905_123871040_-"; exonnum "6"; txlen "5081";
6	ENSEMBL114_rn	exon	123870905	123871040	0.0681648125232263	-	.	gene_id "ENSRNOG00000004207"; transcript_id "ENSRNOG00000004207_tx_19"; exon_id "6_123870905_123871040_-"; exonnum "6"; txlen "6611";
6	ENSEMBL114_rn	exon	123870905	123871040	0.526877975367229	-	.	gene_id "ENSRNOG00000004207"; transcript_id "ENSRNOG00000004207_tx_6"; exon_id "6_123870905_123871040_-"; exonnum "3"; txlen "3583";
6	ENSEMBL114_rn	exon	123870905	123871040	0.361865503605363	-	.	gene_id "ENSRNOG00000004207"; transcript_id "ENSRNOG00000004207_tx_7"; exon_id "6_123870905_123871040_-"; exonnum "6"; txlen "6596";
6	ENSEMBL114_rn	exon	123870905	123871040	0.188524593196976	-	.	gene_id "ENSRNOG00000004207"; transcript_id "ENSRNOG00000004207_tx_8"; exon_id "6_123870905_123871040_-"; exonnum "6"; txlen "6454";
6	ENSEMBL114_rn	exon	123870905	123871040	0.180222001065352	-	.	gene_id "ENSRNOG00000004207"; transcript_id "ENSRNOG00000004207_tx_9"; exon_id "6_123870905_123871040_-"; exonnum "6"; txlen "5347";
6	ensembl	exon	123872595	123872780	0	-	.	gene_id "ENSRNOG00000004207"; gene_version "10"; transcript_id "ENSRNOT00000096031"; transcript_version "2"; exon_number "5"; gene_name "Eml5"; gene_source "ensembl"; gene_biotype "protein_coding"; transcript_name "Eml5-202"; transcript_source "ensembl"; transcript_biotype "protein_coding"; exon_id "ENSRNOE00000042117"; exon_version "1"; tag "Ensembl_canonical";
6	ensembl	CDS	123872595	123872780	0	-	0	gene_id "ENSRNOG00000004207"; gene_version "10"; transcript_id "ENSRNOT00000096031"; transcript_version "2"; exon_number "5"; gene_name "Eml5"; gene_source "ensembl"; gene_biotype "protein_coding"; transcript_name "Eml5-202"; transcript_source "ensembl"; transcript_biotype "protein_coding"; protein_id "ENSRNOP00000093290"; protein_version "2"; tag "Ensembl_canonical";
6	ensembl	exon	123872595	123872780	0	-	.	gene_id "ENSRNOG00000004207"; gene_version "10"; transcript_id "ENSRNOT00000057601"; transcript_version "7"; exon_number "5"; gene_name "Eml5"; gene_source "ensembl"; gene_biotype "protein_coding"; transcript_name "Eml5-201"; transcript_source "ensembl"; transcript_biotype "protein_coding"; exon_id "ENSRNOE00000042117"; exon_version "1";
6	ensembl	CDS	123872595	123872780	0	-	0	gene_id "ENSRNOG00000004207"; gene_version "10"; transcript_id "ENSRNOT00000057601"; transcript_version "7"; exon_number "5"; gene_name "Eml5"; gene_source "ensembl"; gene_biotype "protein_coding"; transcript_name "Eml5-201"; transcript_source "ensembl"; transcript_biotype "protein_coding"; protein_id "ENSRNOP00000054411"; protein_version "6";
6	ENSEMBL114_rn	exon	123872595	123872780	0.180222001065352	-	.	gene_id "ENSRNOG00000004207"; transcript_id "ENSRNOG00000004207_tx_10"; exon_id "6_123872595_123872780_-"; exonnum "5"; txlen "5362";
6	ENSEMBL114_rn	exon	123872595	123872780	0.180222001065352	-	.	gene_id "ENSRNOG00000004207"; transcript_id "ENSRNOG00000004207_tx_11"; exon_id "6_123872595_123872780_-"; exonnum "5"; txlen "5427";
6	ENSEMBL114_rn	exon	123872595	123872780	0.180222001065352	-	.	gene_id "ENSRNOG00000004207"; transcript_id "ENSRNOG00000004207_tx_12"; exon_id "6_123872595_123872780_-"; exonnum "5"; txlen "5442";
6	ENSEMBL114_rn	exon	123872595	123872780	0.106066700610368	-	.	gene_id "ENSRNOG00000004207"; transcript_id "ENSRNOG00000004207_tx_16"; exon_id "6_123872595_123872780_-"; exonnum "5"; txlen "5081";
6	ENSEMBL114_rn	exon	123872595	123872780	0.0681648125232263	-	.	gene_id "ENSRNOG00000004207"; transcript_id "ENSRNOG00000004207_tx_19"; exon_id "6_123872595_123872780_-"; exonnum "5"; txlen "6611";
6	ENSEMBL114_rn	exon	123872595	123872780	0.526877975367229	-	.	gene_id "ENSRNOG00000004207"; transcript_id "ENSRNOG00000004207_tx_6"; exon_id "6_123872595_123872780_-"; exonnum "2"; txlen "3583";
6	ENSEMBL114_rn	exon	123872595	123872780	0.361865503605363	-	.	gene_id "ENSRNOG00000004207"; transcript_id "ENSRNOG00000004207_tx_7"; exon_id "6_123872595_123872780_-"; exonnum "5"; txlen "6596";
6	ENSEMBL114_rn	exon	123872595	123872780	0.188524593196976	-	.	gene_id "ENSRNOG00000004207"; transcript_id "ENSRNOG00000004207_tx_8"; exon_id "6_123872595_123872780_-"; exonnum "5"; txlen "6454";
6	ENSEMBL114_rn	exon	123872595	123872780	0.180222001065352	-	.	gene_id "ENSRNOG00000004207"; transcript_id "ENSRNOG00000004207_tx_9"; exon_id "6_123872595_123872780_-"; exonnum "5"; txlen "5347";
6	sraer114_ss	exon	123875294	123875382	0.526877975367229	-	.	gene_id "ENSRNOG00000004207"; transcript_id "ENSRNOG00000004207_tx_6"; exon_id "6_123875294_123875382_-"; exonnum "1"; txlen "3583";
6	ensembl	exon	123876899	123876967	0	-	.	gene_id "ENSRNOG00000004207"; gene_version "10"; transcript_id "ENSRNOT00000096031"; transcript_version "2"; exon_number "4"; gene_name "Eml5"; gene_source "ensembl"; gene_biotype "protein_coding"; transcript_name "Eml5-202"; transcript_source "ensembl"; transcript_biotype "protein_coding"; exon_id "ENSRNOE00000042065"; exon_version "1"; tag "Ensembl_canonical";
6	ensembl	CDS	123876899	123876967	0	-	0	gene_id "ENSRNOG00000004207"; gene_version "10"; transcript_id "ENSRNOT00000096031"; transcript_version "2"; exon_number "4"; gene_name "Eml5"; gene_source "ensembl"; gene_biotype "protein_coding"; transcript_name "Eml5-202"; transcript_source "ensembl"; transcript_biotype "protein_coding"; protein_id "ENSRNOP00000093290"; protein_version "2"; tag "Ensembl_canonical";
6	ensembl	exon	123876899	123876967	0	-	.	gene_id "ENSRNOG00000004207"; gene_version "10"; transcript_id "ENSRNOT00000057601"; transcript_version "7"; exon_number "4"; gene_name "Eml5"; gene_source "ensembl"; gene_biotype "protein_coding"; transcript_name "Eml5-201"; transcript_source "ensembl"; transcript_biotype "protein_coding"; exon_id "ENSRNOE00000042065"; exon_version "1";
6	ensembl	CDS	123876899	123876967	0	-	0	gene_id "ENSRNOG00000004207"; gene_version "10"; transcript_id "ENSRNOT00000057601"; transcript_version "7"; exon_number "4"; gene_name "Eml5"; gene_source "ensembl"; gene_biotype "protein_coding"; transcript_name "Eml5-201"; transcript_source "ensembl"; transcript_biotype "protein_coding"; protein_id "ENSRNOP00000054411"; protein_version "6";
6	ENSEMBL114_rn	exon	123876899	123876967	0.180222001065352	-	.	gene_id "ENSRNOG00000004207"; transcript_id "ENSRNOG00000004207_tx_10"; exon_id "6_123876899_123876967_-"; exonnum "4"; txlen "5362";
6	ENSEMBL114_rn	exon	123876899	123876967	0.180222001065352	-	.	gene_id "ENSRNOG00000004207"; transcript_id "ENSRNOG00000004207_tx_11"; exon_id "6_123876899_123876967_-"; exonnum "4"; txlen "5427";
6	ENSEMBL114_rn	exon	123876899	123876967	0.180222001065352	-	.	gene_id "ENSRNOG00000004207"; transcript_id "ENSRNOG00000004207_tx_12"; exon_id "6_123876899_123876967_-"; exonnum "4"; txlen "5442";
6	ENSEMBL114_rn	exon	123876899	123876967	0.106066700610368	-	.	gene_id "ENSRNOG00000004207"; transcript_id "ENSRNOG00000004207_tx_16"; exon_id "6_123876899_123876967_-"; exonnum "4"; txlen "5081";
6	ENSEMBL114_rn	exon	123876899	123876967	0.0681648125232263	-	.	gene_id "ENSRNOG00000004207"; transcript_id "ENSRNOG00000004207_tx_19"; exon_id "6_123876899_123876967_-"; exonnum "4"; txlen "6611";
6	ENSEMBL114_rn	exon	123876899	123876967	0.361865503605363	-	.	gene_id "ENSRNOG00000004207"; transcript_id "ENSRNOG00000004207_tx_7"; exon_id "6_123876899_123876967_-"; exonnum "4"; txlen "6596";
6	ENSEMBL114_rn	exon	123876899	123876967	0.188524593196976	-	.	gene_id "ENSRNOG00000004207"; transcript_id "ENSRNOG00000004207_tx_8"; exon_id "6_123876899_123876967_-"; exonnum "4"; txlen "6454";
6	ENSEMBL114_rn	exon	123876899	123876967	0.180222001065352	-	.	gene_id "ENSRNOG00000004207"; transcript_id "ENSRNOG00000004207_tx_9"; exon_id "6_123876899_123876967_-"; exonnum "4"; txlen "5347";
6	ensembl	exon	123878053	123878151	0	-	.	gene_id "ENSRNOG00000004207"; gene_version "10"; transcript_id "ENSRNOT00000096031"; transcript_version "2"; exon_number "3"; gene_name "Eml5"; gene_source "ensembl"; gene_biotype "protein_coding"; transcript_name "Eml5-202"; transcript_source "ensembl"; transcript_biotype "protein_coding"; exon_id "ENSRNOE00000264643"; exon_version "3"; tag "Ensembl_canonical";
6	ensembl	CDS	123878053	123878151	0	-	0	gene_id "ENSRNOG00000004207"; gene_version "10"; transcript_id "ENSRNOT00000096031"; transcript_version "2"; exon_number "3"; gene_name "Eml5"; gene_source "ensembl"; gene_biotype "protein_coding"; transcript_name "Eml5-202"; transcript_source "ensembl"; transcript_biotype "protein_coding"; protein_id "ENSRNOP00000093290"; protein_version "2"; tag "Ensembl_canonical";
6	ensembl	exon	123878053	123878151	0	-	.	gene_id "ENSRNOG00000004207"; gene_version "10"; transcript_id "ENSRNOT00000057601"; transcript_version "7"; exon_number "3"; gene_name "Eml5"; gene_source "ensembl"; gene_biotype "protein_coding"; transcript_name "Eml5-201"; transcript_source "ensembl"; transcript_biotype "protein_coding"; exon_id "ENSRNOE00000264643"; exon_version "3";
6	ensembl	CDS	123878053	123878151	0	-	0	gene_id "ENSRNOG00000004207"; gene_version "10"; transcript_id "ENSRNOT00000057601"; transcript_version "7"; exon_number "3"; gene_name "Eml5"; gene_source "ensembl"; gene_biotype "protein_coding"; transcript_name "Eml5-201"; transcript_source "ensembl"; transcript_biotype "protein_coding"; protein_id "ENSRNOP00000054411"; protein_version "6";
6	ENSEMBL114_rn	exon	123878053	123878151	0.180222001065352	-	.	gene_id "ENSRNOG00000004207"; transcript_id "ENSRNOG00000004207_tx_10"; exon_id "6_123878053_123878151_-"; exonnum "3"; txlen "5362";
6	ENSEMBL114_rn	exon	123878053	123878151	0.180222001065352	-	.	gene_id "ENSRNOG00000004207"; transcript_id "ENSRNOG00000004207_tx_11"; exon_id "6_123878053_123878151_-"; exonnum "3"; txlen "5427";
6	ENSEMBL114_rn	exon	123878053	123878151	0.180222001065352	-	.	gene_id "ENSRNOG00000004207"; transcript_id "ENSRNOG00000004207_tx_12"; exon_id "6_123878053_123878151_-"; exonnum "3"; txlen "5442";
6	ENSEMBL114_rn	exon	123878053	123878151	0.106066700610368	-	.	gene_id "ENSRNOG00000004207"; transcript_id "ENSRNOG00000004207_tx_16"; exon_id "6_123878053_123878151_-"; exonnum "3"; txlen "5081";
6	ENSEMBL114_rn	exon	123878053	123878151	0.0681648125232263	-	.	gene_id "ENSRNOG00000004207"; transcript_id "ENSRNOG00000004207_tx_19"; exon_id "6_123878053_123878151_-"; exonnum "3"; txlen "6611";
6	ENSEMBL114_rn	exon	123878053	123878151	0.361865503605363	-	.	gene_id "ENSRNOG00000004207"; transcript_id "ENSRNOG00000004207_tx_7"; exon_id "6_123878053_123878151_-"; exonnum "3"; txlen "6596";
6	ENSEMBL114_rn	exon	123878053	123878151	0.188524593196976	-	.	gene_id "ENSRNOG00000004207"; transcript_id "ENSRNOG00000004207_tx_8"; exon_id "6_123878053_123878151_-"; exonnum "3"; txlen "6454";
6	ENSEMBL114_rn	exon	123878053	123878151	0.180222001065352	-	.	gene_id "ENSRNOG00000004207"; transcript_id "ENSRNOG00000004207_tx_9"; exon_id "6_123878053_123878151_-"; exonnum "3"; txlen "5347";
6	ensembl	exon	123885726	123885885	0	-	.	gene_id "ENSRNOG00000004207"; gene_version "10"; transcript_id "ENSRNOT00000096031"; transcript_version "2"; exon_number "2"; gene_name "Eml5"; gene_source "ensembl"; gene_biotype "protein_coding"; transcript_name "Eml5-202"; transcript_source "ensembl"; transcript_biotype "protein_coding"; exon_id "ENSRNOE00000345950"; exon_version "1"; tag "Ensembl_canonical";
6	ensembl	CDS	123885726	123885885	0	-	1	gene_id "ENSRNOG00000004207"; gene_version "10"; transcript_id "ENSRNOT00000096031"; transcript_version "2"; exon_number "2"; gene_name "Eml5"; gene_source "ensembl"; gene_biotype "protein_coding"; transcript_name "Eml5-202"; transcript_source "ensembl"; transcript_biotype "protein_coding"; protein_id "ENSRNOP00000093290"; protein_version "2"; tag "Ensembl_canonical";
6	ensembl	exon	123885726	123885885	0	-	.	gene_id "ENSRNOG00000004207"; gene_version "10"; transcript_id "ENSRNOT00000057601"; transcript_version "7"; exon_number "2"; gene_name "Eml5"; gene_source "ensembl"; gene_biotype "protein_coding"; transcript_name "Eml5-201"; transcript_source "ensembl"; transcript_biotype "protein_coding"; exon_id "ENSRNOE00000345950"; exon_version "1";
6	ensembl	CDS	123885726	123885885	0	-	1	gene_id "ENSRNOG00000004207"; gene_version "10"; transcript_id "ENSRNOT00000057601"; transcript_version "7"; exon_number "2"; gene_name "Eml5"; gene_source "ensembl"; gene_biotype "protein_coding"; transcript_name "Eml5-201"; transcript_source "ensembl"; transcript_biotype "protein_coding"; protein_id "ENSRNOP00000054411"; protein_version "6";
6	ENSEMBL114_rn	exon	123885726	123885885	0.180222001065352	-	.	gene_id "ENSRNOG00000004207"; transcript_id "ENSRNOG00000004207_tx_10"; exon_id "6_123885726_123885885_-"; exonnum "2"; txlen "5362";
6	ENSEMBL114_rn	exon	123885726	123885885	0.180222001065352	-	.	gene_id "ENSRNOG00000004207"; transcript_id "ENSRNOG00000004207_tx_11"; exon_id "6_123885726_123885885_-"; exonnum "2"; txlen "5427";
6	ENSEMBL114_rn	exon	123885726	123885885	0.180222001065352	-	.	gene_id "ENSRNOG00000004207"; transcript_id "ENSRNOG00000004207_tx_12"; exon_id "6_123885726_123885885_-"; exonnum "2"; txlen "5442";
6	ENSEMBL114_rn	exon	123885726	123885885	0.106066700610368	-	.	gene_id "ENSRNOG00000004207"; transcript_id "ENSRNOG00000004207_tx_16"; exon_id "6_123885726_123885885_-"; exonnum "2"; txlen "5081";
6	ENSEMBL114_rn	exon	123885726	123885885	0.0681648125232263	-	.	gene_id "ENSRNOG00000004207"; transcript_id "ENSRNOG00000004207_tx_19"; exon_id "6_123885726_123885885_-"; exonnum "2"; txlen "6611";
6	ENSEMBL114_rn	exon	123885726	123885885	0.361865503605363	-	.	gene_id "ENSRNOG00000004207"; transcript_id "ENSRNOG00000004207_tx_7"; exon_id "6_123885726_123885885_-"; exonnum "2"; txlen "6596";
6	ENSEMBL114_rn	exon	123885726	123885885	0.188524593196976	-	.	gene_id "ENSRNOG00000004207"; transcript_id "ENSRNOG00000004207_tx_8"; exon_id "6_123885726_123885885_-"; exonnum "2"; txlen "6454";
6	ENSEMBL114_rn	exon	123885726	123885885	0.180222001065352	-	.	gene_id "ENSRNOG00000004207"; transcript_id "ENSRNOG00000004207_tx_9"; exon_id "6_123885726_123885885_-"; exonnum "2"; txlen "5347";
6	ensembl	CDS	123904963	123905159	0	-	0	gene_id "ENSRNOG00000004207"; gene_version "10"; transcript_id "ENSRNOT00000096031"; transcript_version "2"; exon_number "1"; gene_name "Eml5"; gene_source "ensembl"; gene_biotype "protein_coding"; transcript_name "Eml5-202"; transcript_source "ensembl"; transcript_biotype "protein_coding"; protein_id "ENSRNOP00000093290"; protein_version "2"; tag "Ensembl_canonical";
6	ensembl	CDS	123904963	123905159	0	-	0	gene_id "ENSRNOG00000004207"; gene_version "10"; transcript_id "ENSRNOT00000057601"; transcript_version "7"; exon_number "1"; gene_name "Eml5"; gene_source "ensembl"; gene_biotype "protein_coding"; transcript_name "Eml5-201"; transcript_source "ensembl"; transcript_biotype "protein_coding"; protein_id "ENSRNOP00000054411"; protein_version "6";
6	ensembl	exon	123904963	123905538	0	-	.	gene_id "ENSRNOG00000004207"; gene_version "10"; transcript_id "ENSRNOT00000096031"; transcript_version "2"; exon_number "1"; gene_name "Eml5"; gene_source "ensembl"; gene_biotype "protein_coding"; transcript_name "Eml5-202"; transcript_source "ensembl"; transcript_biotype "protein_coding"; exon_id "ENSRNOE00000211977"; exon_version "4"; tag "Ensembl_canonical";
6	ensembl	exon	123904963	123905538	0	-	.	gene_id "ENSRNOG00000004207"; gene_version "10"; transcript_id "ENSRNOT00000057601"; transcript_version "7"; exon_number "1"; gene_name "Eml5"; gene_source "ensembl"; gene_biotype "protein_coding"; transcript_name "Eml5-201"; transcript_source "ensembl"; transcript_biotype "protein_coding"; exon_id "ENSRNOE00000211977"; exon_version "4";
6	ENSEMBL114_rn	exon	123904963	123905538	0.180222001065352	-	.	gene_id "ENSRNOG00000004207"; transcript_id "ENSRNOG00000004207_tx_10"; exon_id "6_123904963_123905538_-"; exonnum "1"; txlen "5362";
6	ENSEMBL114_rn	exon	123904963	123905538	0.180222001065352	-	.	gene_id "ENSRNOG00000004207"; transcript_id "ENSRNOG00000004207_tx_11"; exon_id "6_123904963_123905538_-"; exonnum "1"; txlen "5427";
6	ENSEMBL114_rn	exon	123904963	123905538	0.180222001065352	-	.	gene_id "ENSRNOG00000004207"; transcript_id "ENSRNOG00000004207_tx_12"; exon_id "6_123904963_123905538_-"; exonnum "1"; txlen "5442";
6	ENSEMBL114_rn	exon	123904963	123905538	0.106066700610368	-	.	gene_id "ENSRNOG00000004207"; transcript_id "ENSRNOG00000004207_tx_16"; exon_id "6_123904963_123905538_-"; exonnum "1"; txlen "5081";
6	ENSEMBL114_rn	exon	123904963	123905538	0.0681648125232263	-	.	gene_id "ENSRNOG00000004207"; transcript_id "ENSRNOG00000004207_tx_19"; exon_id "6_123904963_123905538_-"; exonnum "1"; txlen "6611";
6	ENSEMBL114_rn	exon	123904963	123905538	0.361865503605363	-	.	gene_id "ENSRNOG00000004207"; transcript_id "ENSRNOG00000004207_tx_7"; exon_id "6_123904963_123905538_-"; exonnum "1"; txlen "6596";
6	ENSEMBL114_rn	exon	123904963	123905538	0.188524593196976	-	.	gene_id "ENSRNOG00000004207"; transcript_id "ENSRNOG00000004207_tx_8"; exon_id "6_123904963_123905538_-"; exonnum "1"; txlen "6454";
6	ENSEMBL114_rn	exon	123904963	123905538	0.180222001065352	-	.	gene_id "ENSRNOG00000004207"; transcript_id "ENSRNOG00000004207_tx_9"; exon_id "6_123904963_123905538_-"; exonnum "1"; txlen "5347";
6	ensembl	start_codon	123905157	123905159	0	-	0	gene_id "ENSRNOG00000004207"; gene_version "10"; transcript_id "ENSRNOT00000096031"; transcript_version "2"; exon_number "1"; gene_name "Eml5"; gene_source "ensembl"; gene_biotype "protein_coding"; transcript_name "Eml5-202"; transcript_source "ensembl"; transcript_biotype "protein_coding"; tag "Ensembl_canonical";
6	ensembl	start_codon	123905157	123905159	0	-	0	gene_id "ENSRNOG00000004207"; gene_version "10"; transcript_id "ENSRNOT00000057601"; transcript_version "7"; exon_number "1"; gene_name "Eml5"; gene_source "ensembl"; gene_biotype "protein_coding"; transcript_name "Eml5-201"; transcript_source "ensembl"; transcript_biotype "protein_coding";
6	ensembl	five_prime_utr	123905160	123905538	0	-	.	gene_id "ENSRNOG00000004207"; gene_version "10"; transcript_id "ENSRNOT00000096031"; transcript_version "2"; gene_name "Eml5"; gene_source "ensembl"; gene_biotype "protein_coding"; transcript_name "Eml5-202"; transcript_source "ensembl"; transcript_biotype "protein_coding"; tag "Ensembl_canonical";
6	ensembl	five_prime_utr	123905160	123905538	0	-	.	gene_id "ENSRNOG00000004207"; gene_version "10"; transcript_id "ENSRNOT00000057601"; transcript_version "7"; gene_name "Eml5"; gene_source "ensembl"; gene_biotype "protein_coding"; transcript_name "Eml5-201"; transcript_source "ensembl"; transcript_biotype "protein_coding";
6	sraer114_es	exon	123933144	123933626	3.27398524569933	-	.	gene_id "sraer114_gene_48302"; transcript_id "sraer114_gene_48302_tx_1"; exon_id "6_123933144_123933626_-"; exonnum "2"; txlen "719";
6	sraer114_es	exon	123933144	123933626	0.959765893929671	-	.	gene_id "sraer114_gene_48302"; transcript_id "sraer114_gene_48302_tx_2"; exon_id "6_123933144_123933626_-"; exonnum "2"; txlen "672";
6	sraer114_ss	exon	123934340	123934575	3.27398524569933	-	.	gene_id "sraer114_gene_48302"; transcript_id "sraer114_gene_48302_tx_1"; exon_id "6_123934340_123934575_-"; exonnum "1"; txlen "719";
6	sraer114_ss	exon	123934442	123934630	0.959765893929671	-	.	gene_id "sraer114_gene_48302"; transcript_id "sraer114_gene_48302_tx_2"; exon_id "6_123934442_123934630_-"; exonnum "1"; txlen "672";
6	sraer114_es	exon	123959940	123960165	0.74647230388173	-	.	gene_id "sraer114_gene_51992"; transcript_id "sraer114_gene_51992_tx_1"; exon_id "6_123959940_123960165_-"; exonnum "2"; txlen "563";
6	sraer114_ss	exon	123971812	123972148	0.74647230388173	-	.	gene_id "sraer114_gene_51992"; transcript_id "sraer114_gene_51992_tx_1"; exon_id "6_123971812_123972148_-"; exonnum "1"; txlen "563";
6	sraer114_es	exon	123989375	123989893	0.00462855237314842	-	.	gene_id "sraer114_gene_51992"; transcript_id "sraer114_gene_51992_tx_13"; exon_id "6_123989375_123989893_-"; exonnum "6"; txlen "1100";
6	sraer114_es	exon	123994403	123994608	0.00246333560351343	-	.	gene_id "sraer114_gene_51992"; transcript_id "sraer114_gene_51992_tx_14"; exon_id "6_123994403_123994608_-"; exonnum "6"; txlen "787";
6	sraer114_es	exon	123994403	123994608	0.311115361514225	-	.	gene_id "sraer114_gene_51992"; transcript_id "sraer114_gene_51992_tx_3"; exon_id "6_123994403_123994608_-"; exonnum "3"; txlen "636";
6	sraer114_es	exon	123994403	123994608	0.0772776121179217	-	.	gene_id "sraer114_gene_51992"; transcript_id "sraer114_gene_51992_tx_7"; exon_id "6_123994403_123994608_-"; exonnum "3"; txlen "531";
6	sraer114_mid	exon	123994674	123994755	0.00462855237314842	-	.	gene_id "sraer114_gene_51992"; transcript_id "sraer114_gene_51992_tx_13"; exon_id "6_123994674_123994755_-"; exonnum "5"; txlen "1100";
6	sraer114_mid	exon	123994674	123994755	0.00246333560351343	-	.	gene_id "sraer114_gene_51992"; transcript_id "sraer114_gene_51992_tx_14"; exon_id "6_123994674_123994755_-"; exonnum "5"; txlen "787";
6	sraer114_mid	exon	123994674	123994755	0.311115361514225	-	.	gene_id "sraer114_gene_51992"; transcript_id "sraer114_gene_51992_tx_3"; exon_id "6_123994674_123994755_-"; exonnum "2"; txlen "636";
6	sraer114_mid	exon	123994674	123994755	0.0772776121179217	-	.	gene_id "sraer114_gene_51992"; transcript_id "sraer114_gene_51992_tx_7"; exon_id "6_123994674_123994755_-"; exonnum "2"; txlen "531";
6	sraer114_ss	exon	123995283	123995630	0.311115361514225	-	.	gene_id "sraer114_gene_51992"; transcript_id "sraer114_gene_51992_tx_3"; exon_id "6_123995283_123995630_-"; exonnum "1"; txlen "636";
6	sraer114_ss	exon	123996657	123996899	0.0772776121179217	-	.	gene_id "sraer114_gene_51992"; transcript_id "sraer114_gene_51992_tx_7"; exon_id "6_123996657_123996899_-"; exonnum "1"; txlen "531";
6	sraer114_mid	exon	124024872	124025038	0.00462855237314842	-	.	gene_id "sraer114_gene_51992"; transcript_id "sraer114_gene_51992_tx_13"; exon_id "6_124024872_124025038_-"; exonnum "4"; txlen "1100";
6	sraer114_mid	exon	124024872	124025038	0.00246333560351343	-	.	gene_id "sraer114_gene_51992"; transcript_id "sraer114_gene_51992_tx_14"; exon_id "6_124024872_124025038_-"; exonnum "4"; txlen "787";
6	sraer114_mid	exon	124035721	124035874	0.00462855237314842	-	.	gene_id "sraer114_gene_51992"; transcript_id "sraer114_gene_51992_tx_13"; exon_id "6_124035721_124035874_-"; exonnum "3"; txlen "1100";
6	sraer114_mid	exon	124035721	124035874	0.00246333560351343	-	.	gene_id "sraer114_gene_51992"; transcript_id "sraer114_gene_51992_tx_14"; exon_id "6_124035721_124035874_-"; exonnum "3"; txlen "787";
6	sraer114_mid	exon	124038416	124038492	0.00462855237314842	-	.	gene_id "sraer114_gene_51992"; transcript_id "sraer114_gene_51992_tx_13"; exon_id "6_124038416_124038492_-"; exonnum "2"; txlen "1100";
6	sraer114_mid	exon	124038416	124038492	0.00246333560351343	-	.	gene_id "sraer114_gene_51992"; transcript_id "sraer114_gene_51992_tx_14"; exon_id "6_124038416_124038492_-"; exonnum "2"; txlen "787";
6	sraer114_ss	exon	124042100	124042200	0.00462855237314842	-	.	gene_id "sraer114_gene_51992"; transcript_id "sraer114_gene_51992_tx_13"; exon_id "6_124042100_124042200_-"; exonnum "1"; txlen "1100";
6	sraer114_ss	exon	124042100	124042200	0.00246333560351343	-	.	gene_id "sraer114_gene_51992"; transcript_id "sraer114_gene_51992_tx_14"; exon_id "6_124042100_124042200_-"; exonnum "1"; txlen "787";
6	sraer114_es	exon	124050092	124050545	0.0533991114267711	-	.	gene_id "sraer114_gene_51992"; transcript_id "sraer114_gene_51992_tx_9"; exon_id "6_124050092_124050545_-"; exonnum "2"; txlen "652";
6	sraer114_mid	exon	124057463	124057660	0.0533991114267711	-	.	gene_id "sraer114_gene_51992"; transcript_id "sraer114_gene_51992_tx_9"; exon_id "6_124057463_124057660_-"; exonnum "1"; txlen "652";
6	sraer114_es	exon	124057702	124057995	0.0400493335700783	-	.	gene_id "sraer114_gene_51992"; transcript_id "sraer114_gene_51992_tx_12"; exon_id "6_124057702_124057995_-"; exonnum "3"; txlen "518";
6	sraer114_mid	exon	124060484	124060547	0.0400493335700783	-	.	gene_id "sraer114_gene_51992"; transcript_id "sraer114_gene_51992_tx_12"; exon_id "6_124060484_124060547_-"; exonnum "2"; txlen "518";
6	sraer114_ss	exon	124061003	124061162	0.0400493335700783	-	.	gene_id "sraer114_gene_51992"; transcript_id "sraer114_gene_51992_tx_12"; exon_id "6_124061003_124061162_-"; exonnum "1"; txlen "518";
6	sraer114_es	exon	124086315	124086604	0.0101397670174364	-	.	gene_id "sraer114_gene_55684"; transcript_id "sraer114_gene_55684_tx_6"; exon_id "6_124086315_124086604_-"; exonnum "3"; txlen "630";
6	sraer114_mid	exon	124086970	124087053	0.0101397670174364	-	.	gene_id "sraer114_gene_55684"; transcript_id "sraer114_gene_55684_tx_6"; exon_id "6_124086970_124087053_-"; exonnum "2"; txlen "630";
6	sraer114_ss	exon	124098822	124099077	0.0101397670174364	-	.	gene_id "sraer114_gene_55684"; transcript_id "sraer114_gene_55684_tx_6"; exon_id "6_124098822_124099077_-"; exonnum "1"; txlen "630";
6	sraer114_es	exon	124114503	124114799	0.025379789316896	-	.	gene_id "sraer114_gene_55684"; transcript_id "sraer114_gene_55684_tx_3"; exon_id "6_124114503_124114799_-"; exonnum "3"; txlen "539";
6	sraer114_es	exon	124114503	124114799	0.00885119286088829	-	.	gene_id "sraer114_gene_55684"; transcript_id "sraer114_gene_55684_tx_7"; exon_id "6_124114503_124114799_-"; exonnum "3"; txlen "595";
6	sraer114_mid	exon	124114962	124115108	0.025379789316896	-	.	gene_id "sraer114_gene_55684"; transcript_id "sraer114_gene_55684_tx_3"; exon_id "6_124114962_124115108_-"; exonnum "2"; txlen "539";
6	sraer114_mid	exon	124114962	124115108	0.00885119286088829	-	.	gene_id "sraer114_gene_55684"; transcript_id "sraer114_gene_55684_tx_7"; exon_id "6_124114962_124115108_-"; exonnum "2"; txlen "595";
6	sraer114_ss	exon	124116585	124116679	0.025379789316896	-	.	gene_id "sraer114_gene_55684"; transcript_id "sraer114_gene_55684_tx_3"; exon_id "6_124116585_124116679_-"; exonnum "1"; txlen "539";
6	sraer114_ss	exon	124121207	124121357	0.00885119286088829	-	.	gene_id "sraer114_gene_55684"; transcript_id "sraer114_gene_55684_tx_7"; exon_id "6_124121207_124121357_-"; exonnum "1"; txlen "595";
6	sraer114_es	exon	124147856	124148194	0.106256716662142	-	.	gene_id "sraer114_gene_57427"; transcript_id "sraer114_gene_57427_tx_2"; exon_id "6_124147856_124148194_-"; exonnum "7"; txlen "1238";
6	sraer114_es	exon	124147856	124148194	0.0964001557653684	-	.	gene_id "sraer114_gene_57427"; transcript_id "sraer114_gene_57427_tx_3"; exon_id "6_124147856_124148194_-"; exonnum "6"; txlen "1069";
6	sraer114_es	exon	124147856	124148194	0.0819106034932581	-	.	gene_id "sraer114_gene_57427"; transcript_id "sraer114_gene_57427_tx_4"; exon_id "6_124147856_124148194_-"; exonnum "5"; txlen "882";
6	sraer114_es	exon	124147856	124148194	0.0676179106031815	-	.	gene_id "sraer114_gene_57427"; transcript_id "sraer114_gene_57427_tx_5"; exon_id "6_124147856_124148194_-"; exonnum "6"; txlen "1051";
6	sraer114_mid	exon	124153050	124153148	0.106256716662142	-	.	gene_id "sraer114_gene_57427"; transcript_id "sraer114_gene_57427_tx_2"; exon_id "6_124153050_124153148_-"; exonnum "6"; txlen "1238";
6	sraer114_mid	exon	124153050	124153148	0.0964001557653684	-	.	gene_id "sraer114_gene_57427"; transcript_id "sraer114_gene_57427_tx_3"; exon_id "6_124153050_124153148_-"; exonnum "5"; txlen "1069";
6	sraer114_mid	exon	124153050	124153148	0.0819106034932581	-	.	gene_id "sraer114_gene_57427"; transcript_id "sraer114_gene_57427_tx_4"; exon_id "6_124153050_124153148_-"; exonnum "4"; txlen "882";
6	sraer114_mid	exon	124153050	124153148	0.0676179106031815	-	.	gene_id "sraer114_gene_57427"; transcript_id "sraer114_gene_57427_tx_5"; exon_id "6_124153050_124153148_-"; exonnum "5"; txlen "1051";
6	sraer114_mid	exon	124154203	124154371	0.106256716662142	-	.	gene_id "sraer114_gene_57427"; transcript_id "sraer114_gene_57427_tx_2"; exon_id "6_124154203_124154371_-"; exonnum "5"; txlen "1238";
6	sraer114_mid	exon	124154203	124154371	0.0676179106031815	-	.	gene_id "sraer114_gene_57427"; transcript_id "sraer114_gene_57427_tx_5"; exon_id "6_124154203_124154371_-"; exonnum "4"; txlen "1051";
6	sraer114_mid	exon	124154837	124154981	0.106256716662142	-	.	gene_id "sraer114_gene_57427"; transcript_id "sraer114_gene_57427_tx_2"; exon_id "6_124154837_124154981_-"; exonnum "4"; txlen "1238";
6	sraer114_mid	exon	124154837	124154981	0.0964001557653684	-	.	gene_id "sraer114_gene_57427"; transcript_id "sraer114_gene_57427_tx_3"; exon_id "6_124154837_124154981_-"; exonnum "4"; txlen "1069";
6	sraer114_mid	exon	124154837	124154981	0.0819106034932581	-	.	gene_id "sraer114_gene_57427"; transcript_id "sraer114_gene_57427_tx_4"; exon_id "6_124154837_124154981_-"; exonnum "3"; txlen "882";
6	sraer114_mid	exon	124154837	124154981	0.0676179106031815	-	.	gene_id "sraer114_gene_57427"; transcript_id "sraer114_gene_57427_tx_5"; exon_id "6_124154837_124154981_-"; exonnum "3"; txlen "1051";
6	sraer114_mid	exon	124155671	124155857	0.106256716662142	-	.	gene_id "sraer114_gene_57427"; transcript_id "sraer114_gene_57427_tx_2"; exon_id "6_124155671_124155857_-"; exonnum "3"; txlen "1238";
6	sraer114_mid	exon	124155671	124155857	0.0964001557653684	-	.	gene_id "sraer114_gene_57427"; transcript_id "sraer114_gene_57427_tx_3"; exon_id "6_124155671_124155857_-"; exonnum "3"; txlen "1069";
6	sraer114_mid	exon	124157863	124158031	0.106256716662142	-	.	gene_id "sraer114_gene_57427"; transcript_id "sraer114_gene_57427_tx_2"; exon_id "6_124157863_124158031_-"; exonnum "2"; txlen "1238";
6	sraer114_mid	exon	124157863	124158031	0.0964001557653684	-	.	gene_id "sraer114_gene_57427"; transcript_id "sraer114_gene_57427_tx_3"; exon_id "6_124157863_124158031_-"; exonnum "2"; txlen "1069";
6	sraer114_mid	exon	124157863	124158031	0.0819106034932581	-	.	gene_id "sraer114_gene_57427"; transcript_id "sraer114_gene_57427_tx_4"; exon_id "6_124157863_124158031_-"; exonnum "2"; txlen "882";
6	sraer114_mid	exon	124157863	124158031	0.0676179106031815	-	.	gene_id "sraer114_gene_57427"; transcript_id "sraer114_gene_57427_tx_5"; exon_id "6_124157863_124158031_-"; exonnum "2"; txlen "1051";
6	sraer114_ss	exon	124160822	124160951	0.106256716662142	-	.	gene_id "sraer114_gene_57427"; transcript_id "sraer114_gene_57427_tx_2"; exon_id "6_124160822_124160951_-"; exonnum "1"; txlen "1238";
6	sraer114_ss	exon	124160822	124160951	0.0964001557653684	-	.	gene_id "sraer114_gene_57427"; transcript_id "sraer114_gene_57427_tx_3"; exon_id "6_124160822_124160951_-"; exonnum "1"; txlen "1069";
6	sraer114_ss	exon	124160822	124160951	0.0819106034932581	-	.	gene_id "sraer114_gene_57427"; transcript_id "sraer114_gene_57427_tx_4"; exon_id "6_124160822_124160951_-"; exonnum "1"; txlen "882";
6	sraer114_ss	exon	124160822	124160951	0.0676179106031815	-	.	gene_id "sraer114_gene_57427"; transcript_id "sraer114_gene_57427_tx_5"; exon_id "6_124160822_124160951_-"; exonnum "1"; txlen "1051";
6	sraer114_es	exon	124163804	124164276	0.14123876574016	-	.	gene_id "sraer114_gene_39888"; transcript_id "sraer114_gene_39888_tx_1"; exon_id "6_124163804_124164276_-"; exonnum "4"; txlen "788";
6	sraer114_es	exon	124163804	124164276	0.0146250810968226	-	.	gene_id "sraer114_gene_39888"; transcript_id "sraer114_gene_39888_tx_2"; exon_id "6_124163804_124164276_-"; exonnum "4"; txlen "1024";
6	sraer114_mid	exon	124169625	124169752	0.14123876574016	-	.	gene_id "sraer114_gene_39888"; transcript_id "sraer114_gene_39888_tx_1"; exon_id "6_124169625_124169752_-"; exonnum "3"; txlen "788";
6	sraer114_mid	exon	124169625	124169752	0.0146250810968226	-	.	gene_id "sraer114_gene_39888"; transcript_id "sraer114_gene_39888_tx_2"; exon_id "6_124169625_124169752_-"; exonnum "3"; txlen "1024";
6	sraer114_mid	exon	124170942	124171037	0.14123876574016	-	.	gene_id "sraer114_gene_39888"; transcript_id "sraer114_gene_39888_tx_1"; exon_id "6_124170942_124171037_-"; exonnum "2"; txlen "788";
6	sraer114_mid	exon	124170942	124171037	0.0146250810968226	-	.	gene_id "sraer114_gene_39888"; transcript_id "sraer114_gene_39888_tx_2"; exon_id "6_124170942_124171037_-"; exonnum "2"; txlen "1024";
6	sraer114_ss	exon	124171881	124171971	0.14123876574016	-	.	gene_id "sraer114_gene_39888"; transcript_id "sraer114_gene_39888_tx_1"; exon_id "6_124171881_124171971_-"; exonnum "1"; txlen "788";
6	sraer114_ss	exon	124174519	124174845	0.0146250810968226	-	.	gene_id "sraer114_gene_39888"; transcript_id "sraer114_gene_39888_tx_2"; exon_id "6_124174519_124174845_-"; exonnum "1"; txlen "1024";
6	ensembl	three_prime_utr	124195701	124197774	0	-	.	gene_id "ENSRNOG00000004709"; gene_version "8"; transcript_id "ENSRNOT00000083665"; transcript_version "3"; gene_name "Foxn3"; gene_source "ensembl"; gene_biotype "protein_coding"; transcript_name "Foxn3-202"; transcript_source "ensembl"; transcript_biotype "protein_coding"; tag "Ensembl_canonical";
6	ensembl	three_prime_utr	124195701	124197774	0	-	.	gene_id "ENSRNOG00000004709"; gene_version "8"; transcript_id "ENSRNOT00000006604"; transcript_version "8"; gene_name "Foxn3"; gene_source "ensembl"; gene_biotype "protein_coding"; transcript_name "Foxn3-201"; transcript_source "ensembl"; transcript_biotype "protein_coding";
6	ensembl	exon	124195701	124198321	0	-	.	gene_id "ENSRNOG00000004709"; gene_version "8"; transcript_id "ENSRNOT00000083665"; transcript_version "3"; exon_number "8"; gene_name "Foxn3"; gene_source "ensembl"; gene_biotype "protein_coding"; transcript_name "Foxn3-202"; transcript_source "ensembl"; transcript_biotype "protein_coding"; exon_id "ENSRNOE00000045167"; exon_version "4"; tag "Ensembl_canonical";
6	ensembl	exon	124195701	124198321	0	-	.	gene_id "ENSRNOG00000004709"; gene_version "8"; transcript_id "ENSRNOT00000006604"; transcript_version "8"; exon_number "7"; gene_name "Foxn3"; gene_source "ensembl"; gene_biotype "protein_coding"; transcript_name "Foxn3-201"; transcript_source "ensembl"; transcript_biotype "protein_coding"; exon_id "ENSRNOE00000045167"; exon_version "4";
6	ENSEMBL114_rn	exon	124195701	124198321	223.045791788974	-	.	gene_id "ENSRNOG00000004709"; transcript_id "ENSRNOG00000004709_tx_1"; exon_id "6_124195701_124198321_-"; exonnum "6"; txlen "3573";
6	ENSEMBL114_rn	exon	124195701	124198321	0.00782134454516482	-	.	gene_id "ENSRNOG00000004709"; transcript_id "ENSRNOG00000004709_tx_10"; exon_id "6_124195701_124198321_-"; exonnum "10"; txlen "3989";
6	ENSEMBL114_rn	exon	124195701	124198321	29.6307530321279	-	.	gene_id "ENSRNOG00000004709"; transcript_id "ENSRNOG00000004709_tx_3"; exon_id "6_124195701_124198321_-"; exonnum "7"; txlen "3639";
6	ENSEMBL114_rn	exon	124195701	124198321	20.9630756584782	-	.	gene_id "ENSRNOG00000004709"; transcript_id "ENSRNOG00000004709_tx_5"; exon_id "6_124195701_124198321_-"; exonnum "7"; txlen "3637";
6	ENSEMBL114_rn	exon	124195701	124198321	11.3202239331222	-	.	gene_id "ENSRNOG00000004709"; transcript_id "ENSRNOG00000004709_tx_6"; exon_id "6_124195701_124198321_-"; exonnum "8"; txlen "3703";
6	ENSEMBL114_rn	exon	124195701	124198321	3.7537291001974	-	.	gene_id "ENSRNOG00000004709"; transcript_id "ENSRNOG00000004709_tx_7"; exon_id "6_124195701_124198321_-"; exonnum "7"; txlen "3716";
6	ENSEMBL114_rn	exon	124195701	124198321	2.90246043021672	-	.	gene_id "ENSRNOG00000004709"; transcript_id "ENSRNOG00000004709_tx_8"; exon_id "6_124195701_124198321_-"; exonnum "4"; txlen "3072";
6	ENSEMBL114_rn	exon	124195701	124198321	2.47642717103095	-	.	gene_id "ENSRNOG00000004709"; transcript_id "ENSRNOG00000004709_tx_9"; exon_id "6_124195701_124198321_-"; exonnum "5"; txlen "3138";
6	ensembl	gene	124195701	124572040	0	-	.	gene_id "ENSRNOG00000004709"; gene_version "8"; gene_name "Foxn3"; gene_source "ensembl"; gene_biotype "protein_coding";
6	ensembl	transcript	124195701	124572040	0	-	.	gene_id "ENSRNOG00000004709"; gene_version "8"; transcript_id "ENSRNOT00000083665"; transcript_version "3"; gene_name "Foxn3"; gene_source "ensembl"; gene_biotype "protein_coding"; transcript_name "Foxn3-202"; transcript_source "ensembl"; transcript_biotype "protein_coding"; tag "Ensembl_canonical";
6	ensembl	transcript	124195701	124572040	0	-	.	gene_id "ENSRNOG00000004709"; gene_version "8"; transcript_id "ENSRNOT00000006604"; transcript_version "8"; gene_name "Foxn3"; gene_source "ensembl"; gene_biotype "protein_coding"; transcript_name "Foxn3-201"; transcript_source "ensembl"; transcript_biotype "protein_coding";
6	ensembl	stop_codon	124197775	124197777	0	-	0	gene_id "ENSRNOG00000004709"; gene_version "8"; transcript_id "ENSRNOT00000083665"; transcript_version "3"; exon_number "8"; gene_name "Foxn3"; gene_source "ensembl"; gene_biotype "protein_coding"; transcript_name "Foxn3-202"; transcript_source "ensembl"; transcript_biotype "protein_coding"; tag "Ensembl_canonical";
6	ensembl	stop_codon	124197775	124197777	0	-	0	gene_id "ENSRNOG00000004709"; gene_version "8"; transcript_id "ENSRNOT00000006604"; transcript_version "8"; exon_number "7"; gene_name "Foxn3"; gene_source "ensembl"; gene_biotype "protein_coding"; transcript_name "Foxn3-201"; transcript_source "ensembl"; transcript_biotype "protein_coding";
6	ensembl	CDS	124197778	124198321	0	-	1	gene_id "ENSRNOG00000004709"; gene_version "8"; transcript_id "ENSRNOT00000083665"; transcript_version "3"; exon_number "8"; gene_name "Foxn3"; gene_source "ensembl"; gene_biotype "protein_coding"; transcript_name "Foxn3-202"; transcript_source "ensembl"; transcript_biotype "protein_coding"; protein_id "ENSRNOP00000070786"; protein_version "2"; tag "Ensembl_canonical";
6	ensembl	CDS	124197778	124198321	0	-	1	gene_id "ENSRNOG00000004709"; gene_version "8"; transcript_id "ENSRNOT00000006604"; transcript_version "8"; exon_number "7"; gene_name "Foxn3"; gene_source "ensembl"; gene_biotype "protein_coding"; transcript_name "Foxn3-201"; transcript_source "ensembl"; transcript_biotype "protein_coding"; protein_id "ENSRNOP00000006604"; protein_version "4";
6	ensembl	exon	124217330	124217435	0	-	.	gene_id "ENSRNOG00000004709"; gene_version "8"; transcript_id "ENSRNOT00000083665"; transcript_version "3"; exon_number "7"; gene_name "Foxn3"; gene_source "ensembl"; gene_biotype "protein_coding"; transcript_name "Foxn3-202"; transcript_source "ensembl"; transcript_biotype "protein_coding"; exon_id "ENSRNOE00000045041"; exon_version "1"; tag "Ensembl_canonical";
6	ensembl	CDS	124217330	124217435	0	-	2	gene_id "ENSRNOG00000004709"; gene_version "8"; transcript_id "ENSRNOT00000083665"; transcript_version "3"; exon_number "7"; gene_name "Foxn3"; gene_source "ensembl"; gene_biotype "protein_coding"; transcript_name "Foxn3-202"; transcript_source "ensembl"; transcript_biotype "protein_coding"; protein_id "ENSRNOP00000070786"; protein_version "2"; tag "Ensembl_canonical";
6	ensembl	exon	124217330	124217435	0	-	.	gene_id "ENSRNOG00000004709"; gene_version "8"; transcript_id "ENSRNOT00000006604"; transcript_version "8"; exon_number "6"; gene_name "Foxn3"; gene_source "ensembl"; gene_biotype "protein_coding"; transcript_name "Foxn3-201"; transcript_source "ensembl"; transcript_biotype "protein_coding"; exon_id "ENSRNOE00000045041"; exon_version "1";
6	ensembl	CDS	124217330	124217435	0	-	2	gene_id "ENSRNOG00000004709"; gene_version "8"; transcript_id "ENSRNOT00000006604"; transcript_version "8"; exon_number "6"; gene_name "Foxn3"; gene_source "ensembl"; gene_biotype "protein_coding"; transcript_name "Foxn3-201"; transcript_source "ensembl"; transcript_biotype "protein_coding"; protein_id "ENSRNOP00000006604"; protein_version "4";
6	ENSEMBL114_rn	exon	124217330	124217435	223.045791788974	-	.	gene_id "ENSRNOG00000004709"; transcript_id "ENSRNOG00000004709_tx_1"; exon_id "6_124217330_124217435_-"; exonnum "5"; txlen "3573";
6	ENSEMBL114_rn	exon	124217330	124217435	0.00782134454516482	-	.	gene_id "ENSRNOG00000004709"; transcript_id "ENSRNOG00000004709_tx_10"; exon_id "6_124217330_124217435_-"; exonnum "9"; txlen "3989";
6	ENSEMBL114_rn	exon	124217330	124217435	29.6307530321279	-	.	gene_id "ENSRNOG00000004709"; transcript_id "ENSRNOG00000004709_tx_3"; exon_id "6_124217330_124217435_-"; exonnum "6"; txlen "3639";
6	ENSEMBL114_rn	exon	124217330	124217435	20.9630756584782	-	.	gene_id "ENSRNOG00000004709"; transcript_id "ENSRNOG00000004709_tx_5"; exon_id "6_124217330_124217435_-"; exonnum "6"; txlen "3637";
6	ENSEMBL114_rn	exon	124217330	124217435	11.3202239331222	-	.	gene_id "ENSRNOG00000004709"; transcript_id "ENSRNOG00000004709_tx_6"; exon_id "6_124217330_124217435_-"; exonnum "7"; txlen "3703";
6	ENSEMBL114_rn	exon	124217330	124217435	3.7537291001974	-	.	gene_id "ENSRNOG00000004709"; transcript_id "ENSRNOG00000004709_tx_7"; exon_id "6_124217330_124217435_-"; exonnum "6"; txlen "3716";
6	ENSEMBL114_rn	exon	124217330	124217435	2.90246043021672	-	.	gene_id "ENSRNOG00000004709"; transcript_id "ENSRNOG00000004709_tx_8"; exon_id "6_124217330_124217435_-"; exonnum "3"; txlen "3072";
6	ENSEMBL114_rn	exon	124217330	124217435	2.47642717103095	-	.	gene_id "ENSRNOG00000004709"; transcript_id "ENSRNOG00000004709_tx_9"; exon_id "6_124217330_124217435_-"; exonnum "4"; txlen "3138";
6	ensembl	exon	124227751	124227816	0	-	.	gene_id "ENSRNOG00000004709"; gene_version "8"; transcript_id "ENSRNOT00000083665"; transcript_version "3"; exon_number "6"; gene_name "Foxn3"; gene_source "ensembl"; gene_biotype "protein_coding"; transcript_name "Foxn3-202"; transcript_source "ensembl"; transcript_biotype "protein_coding"; exon_id "ENSRNOE00000572529"; exon_version "2"; tag "Ensembl_canonical";
6	ensembl	CDS	124227751	124227816	0	-	2	gene_id "ENSRNOG00000004709"; gene_version "8"; transcript_id "ENSRNOT00000083665"; transcript_version "3"; exon_number "6"; gene_name "Foxn3"; gene_source "ensembl"; gene_biotype "protein_coding"; transcript_name "Foxn3-202"; transcript_source "ensembl"; transcript_biotype "protein_coding"; protein_id "ENSRNOP00000070786"; protein_version "2"; tag "Ensembl_canonical";
6	ENSEMBL114_rn	exon	124227751	124227816	0.00782134454516482	-	.	gene_id "ENSRNOG00000004709"; transcript_id "ENSRNOG00000004709_tx_10"; exon_id "6_124227751_124227816_-"; exonnum "8"; txlen "3989";
6	ENSEMBL114_rn	exon	124227751	124227816	29.6307530321279	-	.	gene_id "ENSRNOG00000004709"; transcript_id "ENSRNOG00000004709_tx_3"; exon_id "6_124227751_124227816_-"; exonnum "5"; txlen "3639";
6	ENSEMBL114_rn	exon	124227751	124227816	11.3202239331222	-	.	gene_id "ENSRNOG00000004709"; transcript_id "ENSRNOG00000004709_tx_6"; exon_id "6_124227751_124227816_-"; exonnum "6"; txlen "3703";
6	ENSEMBL114_rn	exon	124227751	124227816	2.47642717103095	-	.	gene_id "ENSRNOG00000004709"; transcript_id "ENSRNOG00000004709_tx_9"; exon_id "6_124227751_124227816_-"; exonnum "3"; txlen "3138";
6	ensembl	exon	124297525	124297589	0	-	.	gene_id "ENSRNOG00000004709"; gene_version "8"; transcript_id "ENSRNOT00000083665"; transcript_version "3"; exon_number "5"; gene_name "Foxn3"; gene_source "ensembl"; gene_biotype "protein_coding"; transcript_name "Foxn3-202"; transcript_source "ensembl"; transcript_biotype "protein_coding"; exon_id "ENSRNOE00000044898"; exon_version "1"; tag "Ensembl_canonical";
6	ensembl	CDS	124297525	124297589	0	-	1	gene_id "ENSRNOG00000004709"; gene_version "8"; transcript_id "ENSRNOT00000083665"; transcript_version "3"; exon_number "5"; gene_name "Foxn3"; gene_source "ensembl"; gene_biotype "protein_coding"; transcript_name "Foxn3-202"; transcript_source "ensembl"; transcript_biotype "protein_coding"; protein_id "ENSRNOP00000070786"; protein_version "2"; tag "Ensembl_canonical";
6	ensembl	exon	124297525	124297589	0	-	.	gene_id "ENSRNOG00000004709"; gene_version "8"; transcript_id "ENSRNOT00000006604"; transcript_version "8"; exon_number "5"; gene_name "Foxn3"; gene_source "ensembl"; gene_biotype "protein_coding"; transcript_name "Foxn3-201"; transcript_source "ensembl"; transcript_biotype "protein_coding"; exon_id "ENSRNOE00000044898"; exon_version "1";
6	ensembl	CDS	124297525	124297589	0	-	1	gene_id "ENSRNOG00000004709"; gene_version "8"; transcript_id "ENSRNOT00000006604"; transcript_version "8"; exon_number "5"; gene_name "Foxn3"; gene_source "ensembl"; gene_biotype "protein_coding"; transcript_name "Foxn3-201"; transcript_source "ensembl"; transcript_biotype "protein_coding"; protein_id "ENSRNOP00000006604"; protein_version "4";
6	ENSEMBL114_rn	exon	124297525	124297589	223.045791788974	-	.	gene_id "ENSRNOG00000004709"; transcript_id "ENSRNOG00000004709_tx_1"; exon_id "6_124297525_124297589_-"; exonnum "4"; txlen "3573";
6	ENSEMBL114_rn	exon	124297525	124297589	0.00782134454516482	-	.	gene_id "ENSRNOG00000004709"; transcript_id "ENSRNOG00000004709_tx_10"; exon_id "6_124297525_124297589_-"; exonnum "7"; txlen "3989";
6	ENSEMBL114_rn	exon	124297525	124297589	29.6307530321279	-	.	gene_id "ENSRNOG00000004709"; transcript_id "ENSRNOG00000004709_tx_3"; exon_id "6_124297525_124297589_-"; exonnum "4"; txlen "3639";
6	ENSEMBL114_rn	exon	124297525	124297589	20.9630756584782	-	.	gene_id "ENSRNOG00000004709"; transcript_id "ENSRNOG00000004709_tx_5"; exon_id "6_124297525_124297589_-"; exonnum "5"; txlen "3637";
6	ENSEMBL114_rn	exon	124297525	124297589	11.3202239331222	-	.	gene_id "ENSRNOG00000004709"; transcript_id "ENSRNOG00000004709_tx_6"; exon_id "6_124297525_124297589_-"; exonnum "5"; txlen "3703";
6	ENSEMBL114_rn	exon	124297525	124297589	3.7537291001974	-	.	gene_id "ENSRNOG00000004709"; transcript_id "ENSRNOG00000004709_tx_7"; exon_id "6_124297525_124297589_-"; exonnum "5"; txlen "3716";
6	ENSEMBL114_rn	exon	124297525	124297589	2.90246043021672	-	.	gene_id "ENSRNOG00000004709"; transcript_id "ENSRNOG00000004709_tx_8"; exon_id "6_124297525_124297589_-"; exonnum "2"; txlen "3072";
6	ENSEMBL114_rn	exon	124297525	124297589	2.47642717103095	-	.	gene_id "ENSRNOG00000004709"; transcript_id "ENSRNOG00000004709_tx_9"; exon_id "6_124297525_124297589_-"; exonnum "2"; txlen "3138";
6	sraer114_es	exon	124304506	124306166	1.55187253185761	-	.	gene_id "sraer114_gene_39889"; transcript_id "sraer114_gene_39889_tx_1"; exon_id "6_124304506_124306166_-"; exonnum "2"; txlen "1990";
6	sraer114_ss	exon	124306378	124306706	1.55187253185761	-	.	gene_id "sraer114_gene_39889"; transcript_id "sraer114_gene_39889_tx_1"; exon_id "6_124306378_124306706_-"; exonnum "1"; txlen "1990";
6	sraer114_ss	exon	124332418	124332697	2.90246043021672	-	.	gene_id "ENSRNOG00000004709"; transcript_id "ENSRNOG00000004709_tx_8"; exon_id "6_124332418_124332697_-"; exonnum "1"; txlen "3072";
6	sraer114_ss	exon	124332418	124332697	2.47642717103095	-	.	gene_id "ENSRNOG00000004709"; transcript_id "ENSRNOG00000004709_tx_9"; exon_id "6_124332418_124332697_-"; exonnum "1"; txlen "3138";
6	ensembl	exon	124351766	124351878	0	-	.	gene_id "ENSRNOG00000004709"; gene_version "8"; transcript_id "ENSRNOT00000083665"; transcript_version "3"; exon_number "4"; gene_name "Foxn3"; gene_source "ensembl"; gene_biotype "protein_coding"; transcript_name "Foxn3-202"; transcript_source "ensembl"; transcript_biotype "protein_coding"; exon_id "ENSRNOE00000044744"; exon_version "1"; tag "Ensembl_canonical";
6	ensembl	CDS	124351766	124351878	0	-	0	gene_id "ENSRNOG00000004709"; gene_version "8"; transcript_id "ENSRNOT00000083665"; transcript_version "3"; exon_number "4"; gene_name "Foxn3"; gene_source "ensembl"; gene_biotype "protein_coding"; transcript_name "Foxn3-202"; transcript_source "ensembl"; transcript_biotype "protein_coding"; protein_id "ENSRNOP00000070786"; protein_version "2"; tag "Ensembl_canonical";
6	ensembl	exon	124351766	124351878	0	-	.	gene_id "ENSRNOG00000004709"; gene_version "8"; transcript_id "ENSRNOT00000006604"; transcript_version "8"; exon_number "4"; gene_name "Foxn3"; gene_source "ensembl"; gene_biotype "protein_coding"; transcript_name "Foxn3-201"; transcript_source "ensembl"; transcript_biotype "protein_coding"; exon_id "ENSRNOE00000044744"; exon_version "1";
6	ensembl	CDS	124351766	124351878	0	-	0	gene_id "ENSRNOG00000004709"; gene_version "8"; transcript_id "ENSRNOT00000006604"; transcript_version "8"; exon_number "4"; gene_name "Foxn3"; gene_source "ensembl"; gene_biotype "protein_coding"; transcript_name "Foxn3-201"; transcript_source "ensembl"; transcript_biotype "protein_coding"; protein_id "ENSRNOP00000006604"; protein_version "4";
6	ENSEMBL114_rn	exon	124351766	124351878	223.045791788974	-	.	gene_id "ENSRNOG00000004709"; transcript_id "ENSRNOG00000004709_tx_1"; exon_id "6_124351766_124351878_-"; exonnum "3"; txlen "3573";
6	ENSEMBL114_rn	exon	124351766	124351878	0.00782134454516482	-	.	gene_id "ENSRNOG00000004709"; transcript_id "ENSRNOG00000004709_tx_10"; exon_id "6_124351766_124351878_-"; exonnum "6"; txlen "3989";
6	ENSEMBL114_rn	exon	124351766	124351878	29.6307530321279	-	.	gene_id "ENSRNOG00000004709"; transcript_id "ENSRNOG00000004709_tx_3"; exon_id "6_124351766_124351878_-"; exonnum "3"; txlen "3639";
6	ENSEMBL114_rn	exon	124351766	124351878	20.9630756584782	-	.	gene_id "ENSRNOG00000004709"; transcript_id "ENSRNOG00000004709_tx_5"; exon_id "6_124351766_124351878_-"; exonnum "4"; txlen "3637";
6	ENSEMBL114_rn	exon	124351766	124351878	11.3202239331222	-	.	gene_id "ENSRNOG00000004709"; transcript_id "ENSRNOG00000004709_tx_6"; exon_id "6_124351766_124351878_-"; exonnum "4"; txlen "3703";
6	ENSEMBL114_rn	exon	124351766	124351878	3.7537291001974	-	.	gene_id "ENSRNOG00000004709"; transcript_id "ENSRNOG00000004709_tx_7"; exon_id "6_124351766_124351878_-"; exonnum "4"; txlen "3716";
6	ensembl	CDS	124400080	124400622	0	-	0	gene_id "ENSRNOG00000004709"; gene_version "8"; transcript_id "ENSRNOT00000083665"; transcript_version "3"; exon_number "3"; gene_name "Foxn3"; gene_source "ensembl"; gene_biotype "protein_coding"; transcript_name "Foxn3-202"; transcript_source "ensembl"; transcript_biotype "protein_coding"; protein_id "ENSRNOP00000070786"; protein_version "2"; tag "Ensembl_canonical";
6	ensembl	CDS	124400080	124400622	0	-	0	gene_id "ENSRNOG00000004709"; gene_version "8"; transcript_id "ENSRNOT00000006604"; transcript_version "8"; exon_number "3"; gene_name "Foxn3"; gene_source "ensembl"; gene_biotype "protein_coding"; transcript_name "Foxn3-201"; transcript_source "ensembl"; transcript_biotype "protein_coding"; protein_id "ENSRNOP00000006604"; protein_version "4";
6	ensembl	exon	124400080	124400636	0	-	.	gene_id "ENSRNOG00000004709"; gene_version "8"; transcript_id "ENSRNOT00000083665"; transcript_version "3"; exon_number "3"; gene_name "Foxn3"; gene_source "ensembl"; gene_biotype "protein_coding"; transcript_name "Foxn3-202"; transcript_source "ensembl"; transcript_biotype "protein_coding"; exon_id "ENSRNOE00000044492"; exon_version "3"; tag "Ensembl_canonical";
6	ensembl	exon	124400080	124400636	0	-	.	gene_id "ENSRNOG00000004709"; gene_version "8"; transcript_id "ENSRNOT00000006604"; transcript_version "8"; exon_number "3"; gene_name "Foxn3"; gene_source "ensembl"; gene_biotype "protein_coding"; transcript_name "Foxn3-201"; transcript_source "ensembl"; transcript_biotype "protein_coding"; exon_id "ENSRNOE00000044492"; exon_version "3";
6	ENSEMBL114_rn	exon	124400080	124400636	223.045791788974	-	.	gene_id "ENSRNOG00000004709"; transcript_id "ENSRNOG00000004709_tx_1"; exon_id "6_124400080_124400636_-"; exonnum "2"; txlen "3573";
6	ENSEMBL114_rn	exon	124400080	124400636	0.00782134454516482	-	.	gene_id "ENSRNOG00000004709"; transcript_id "ENSRNOG00000004709_tx_10"; exon_id "6_124400080_124400636_-"; exonnum "5"; txlen "3989";
6	ENSEMBL114_rn	exon	124400080	124400636	29.6307530321279	-	.	gene_id "ENSRNOG00000004709"; transcript_id "ENSRNOG00000004709_tx_3"; exon_id "6_124400080_124400636_-"; exonnum "2"; txlen "3639";
6	ENSEMBL114_rn	exon	124400080	124400636	20.9630756584782	-	.	gene_id "ENSRNOG00000004709"; transcript_id "ENSRNOG00000004709_tx_5"; exon_id "6_124400080_124400636_-"; exonnum "3"; txlen "3637";
6	ENSEMBL114_rn	exon	124400080	124400636	11.3202239331222	-	.	gene_id "ENSRNOG00000004709"; transcript_id "ENSRNOG00000004709_tx_6"; exon_id "6_124400080_124400636_-"; exonnum "3"; txlen "3703";
6	ENSEMBL114_rn	exon	124400080	124400636	3.7537291001974	-	.	gene_id "ENSRNOG00000004709"; transcript_id "ENSRNOG00000004709_tx_7"; exon_id "6_124400080_124400636_-"; exonnum "3"; txlen "3716";
6	ensembl	start_codon	124400620	124400622	0	-	0	gene_id "ENSRNOG00000004709"; gene_version "8"; transcript_id "ENSRNOT00000083665"; transcript_version "3"; exon_number "3"; gene_name "Foxn3"; gene_source "ensembl"; gene_biotype "protein_coding"; transcript_name "Foxn3-202"; transcript_source "ensembl"; transcript_biotype "protein_coding"; tag "Ensembl_canonical";
6	ensembl	start_codon	124400620	124400622	0	-	0	gene_id "ENSRNOG00000004709"; gene_version "8"; transcript_id "ENSRNOT00000006604"; transcript_version "8"; exon_number "3"; gene_name "Foxn3"; gene_source "ensembl"; gene_biotype "protein_coding"; transcript_name "Foxn3-201"; transcript_source "ensembl"; transcript_biotype "protein_coding";
6	ensembl	five_prime_utr	124400623	124400636	0	-	.	gene_id "ENSRNOG00000004709"; gene_version "8"; transcript_id "ENSRNOT00000083665"; transcript_version "3"; gene_name "Foxn3"; gene_source "ensembl"; gene_biotype "protein_coding"; transcript_name "Foxn3-202"; transcript_source "ensembl"; transcript_biotype "protein_coding"; tag "Ensembl_canonical";
6	ensembl	five_prime_utr	124400623	124400636	0	-	.	gene_id "ENSRNOG00000004709"; gene_version "8"; transcript_id "ENSRNOT00000006604"; transcript_version "8"; gene_name "Foxn3"; gene_source "ensembl"; gene_biotype "protein_coding"; transcript_name "Foxn3-201"; transcript_source "ensembl"; transcript_biotype "protein_coding";
6	sraer114_mid	exon	124400893	124400956	0.00782134454516482	-	.	gene_id "ENSRNOG00000004709"; transcript_id "ENSRNOG00000004709_tx_10"; exon_id "6_124400893_124400956_-"; exonnum "4"; txlen "3989";
6	sraer114_mid	exon	124400893	124400956	20.9630756584782	-	.	gene_id "ENSRNOG00000004709"; transcript_id "ENSRNOG00000004709_tx_5"; exon_id "6_124400893_124400956_-"; exonnum "2"; txlen "3637";
6	sraer114_mid	exon	124400893	124400956	11.3202239331222	-	.	gene_id "ENSRNOG00000004709"; transcript_id "ENSRNOG00000004709_tx_6"; exon_id "6_124400893_124400956_-"; exonnum "2"; txlen "3703";
6	sraer114_ss	exon	124404198	124404308	223.045791788974	-	.	gene_id "ENSRNOG00000004709"; transcript_id "ENSRNOG00000004709_tx_1"; exon_id "6_124404198_124404308_-"; exonnum "1"; txlen "3573";
6	sraer114_ss	exon	124404198	124404308	29.6307530321279	-	.	gene_id "ENSRNOG00000004709"; transcript_id "ENSRNOG00000004709_tx_3"; exon_id "6_124404198_124404308_-"; exonnum "1"; txlen "3639";
6	sraer114_ss	exon	124404198	124404308	20.9630756584782	-	.	gene_id "ENSRNOG00000004709"; transcript_id "ENSRNOG00000004709_tx_5"; exon_id "6_124404198_124404308_-"; exonnum "1"; txlen "3637";
6	sraer114_ss	exon	124404198	124404308	11.3202239331222	-	.	gene_id "ENSRNOG00000004709"; transcript_id "ENSRNOG00000004709_tx_6"; exon_id "6_124404198_124404308_-"; exonnum "1"; txlen "3703";
6	sraer114_mid	exon	124450611	124450785	0.00782134454516482	-	.	gene_id "ENSRNOG00000004709"; transcript_id "ENSRNOG00000004709_tx_10"; exon_id "6_124450611_124450785_-"; exonnum "3"; txlen "3989";
6	sraer114_mid	exon	124451561	124451668	0.00782134454516482	-	.	gene_id "ENSRNOG00000004709"; transcript_id "ENSRNOG00000004709_tx_10"; exon_id "6_124451561_124451668_-"; exonnum "2"; txlen "3989";
6	sraer114_ss	exon	124453638	124453751	0.00782134454516482	-	.	gene_id "ENSRNOG00000004709"; transcript_id "ENSRNOG00000004709_tx_10"; exon_id "6_124453638_124453751_-"; exonnum "1"; txlen "3989";
6	ensembl	exon	124464533	124464626	0	-	.	gene_id "ENSRNOG00000004709"; gene_version "8"; transcript_id "ENSRNOT00000083665"; transcript_version "3"; exon_number "2"; gene_name "Foxn3"; gene_source "ensembl"; gene_biotype "protein_coding"; transcript_name "Foxn3-202"; transcript_source "ensembl"; transcript_biotype "protein_coding"; exon_id "ENSRNOE00000436033"; exon_version "1"; tag "Ensembl_canonical";
6	ensembl	five_prime_utr	124464533	124464626	0	-	.	gene_id "ENSRNOG00000004709"; gene_version "8"; transcript_id "ENSRNOT00000083665"; transcript_version "3"; gene_name "Foxn3"; gene_source "ensembl"; gene_biotype "protein_coding"; transcript_name "Foxn3-202"; transcript_source "ensembl"; transcript_biotype "protein_coding"; tag "Ensembl_canonical";
6	ensembl	exon	124464533	124464626	0	-	.	gene_id "ENSRNOG00000004709"; gene_version "8"; transcript_id "ENSRNOT00000006604"; transcript_version "8"; exon_number "2"; gene_name "Foxn3"; gene_source "ensembl"; gene_biotype "protein_coding"; transcript_name "Foxn3-201"; transcript_source "ensembl"; transcript_biotype "protein_coding"; exon_id "ENSRNOE00000436033"; exon_version "1";
6	ensembl	five_prime_utr	124464533	124464626	0	-	.	gene_id "ENSRNOG00000004709"; gene_version "8"; transcript_id "ENSRNOT00000006604"; transcript_version "8"; gene_name "Foxn3"; gene_source "ensembl"; gene_biotype "protein_coding"; transcript_name "Foxn3-201"; transcript_source "ensembl"; transcript_biotype "protein_coding";
6	ENSEMBL114_rn	exon	124464533	124464626	3.7537291001974	-	.	gene_id "ENSRNOG00000004709"; transcript_id "ENSRNOG00000004709_tx_7"; exon_id "6_124464533_124464626_-"; exonnum "2"; txlen "3716";
6	sraer114_ss	exon	124470656	124470815	3.7537291001974	-	.	gene_id "ENSRNOG00000004709"; transcript_id "ENSRNOG00000004709_tx_7"; exon_id "6_124470656_124470815_-"; exonnum "1"; txlen "3716";
6	sraer114_es	exon	124522602	124522906	3.31155352604934	-	.	gene_id "sraer114_gene_55685"; transcript_id "sraer114_gene_55685_tx_1"; exon_id "6_124522602_124522906_-"; exonnum "2"; txlen "805";
6	sraer114_ss	exon	124522945	124523444	3.31155352604934	-	.	gene_id "sraer114_gene_55685"; transcript_id "sraer114_gene_55685_tx_1"; exon_id "6_124522945_124523444_-"; exonnum "1"; txlen "805";
6	ensembl	exon	124571931	124572040	0	-	.	gene_id "ENSRNOG00000004709"; gene_version "8"; transcript_id "ENSRNOT00000083665"; transcript_version "3"; exon_number "1"; gene_name "Foxn3"; gene_source "ensembl"; gene_biotype "protein_coding"; transcript_name "Foxn3-202"; transcript_source "ensembl"; transcript_biotype "protein_coding"; exon_id "ENSRNOE00000450404"; exon_version "1"; tag "Ensembl_canonical";
6	ensembl	five_prime_utr	124571931	124572040	0	-	.	gene_id "ENSRNOG00000004709"; gene_version "8"; transcript_id "ENSRNOT00000083665"; transcript_version "3"; gene_name "Foxn3"; gene_source "ensembl"; gene_biotype "protein_coding"; transcript_name "Foxn3-202"; transcript_source "ensembl"; transcript_biotype "protein_coding"; tag "Ensembl_canonical";
6	ensembl	exon	124571931	124572040	0	-	.	gene_id "ENSRNOG00000004709"; gene_version "8"; transcript_id "ENSRNOT00000006604"; transcript_version "8"; exon_number "1"; gene_name "Foxn3"; gene_source "ensembl"; gene_biotype "protein_coding"; transcript_name "Foxn3-201"; transcript_source "ensembl"; transcript_biotype "protein_coding"; exon_id "ENSRNOE00000450404"; exon_version "1";
6	ensembl	five_prime_utr	124571931	124572040	0	-	.	gene_id "ENSRNOG00000004709"; gene_version "8"; transcript_id "ENSRNOT00000006604"; transcript_version "8"; gene_name "Foxn3"; gene_source "ensembl"; gene_biotype "protein_coding"; transcript_name "Foxn3-201"; transcript_source "ensembl"; transcript_biotype "protein_coding";
6	ensembl	exon	124608051	124608145	0	-	.	gene_id "ENSRNOG00000072029"; gene_version "1"; transcript_id "ENSRNOT00000138601"; transcript_version "1"; exon_number "5"; gene_source "ensembl"; gene_biotype "lncRNA"; transcript_source "ensembl"; transcript_biotype "lncRNA"; exon_id "ENSRNOE00000735641"; exon_version "1"; tag "Ensembl_canonical";
6	ensembl	gene	124608051	124651251	0	-	.	gene_id "ENSRNOG00000072029"; gene_version "1"; gene_source "ensembl"; gene_biotype "lncRNA";
6	ensembl	transcript	124608051	124651251	0	-	.	gene_id "ENSRNOG00000072029"; gene_version "1"; transcript_id "ENSRNOT00000138601"; transcript_version "1"; gene_source "ensembl"; gene_biotype "lncRNA"; transcript_source "ensembl"; transcript_biotype "lncRNA"; tag "Ensembl_canonical";
6	ensembl	exon	124608103	124608145	0	-	.	gene_id "ENSRNOG00000072029"; gene_version "1"; transcript_id "ENSRNOT00000171750"; transcript_version "1"; exon_number "4"; gene_source "ensembl"; gene_biotype "lncRNA"; transcript_source "ensembl"; transcript_biotype "lncRNA"; exon_id "ENSRNOE00000695794"; exon_version "1";
6	ENSEMBL114_rn	exon	124608103	124608145	0.0119659754428548	-	.	gene_id "ENSRNOG00000072029"; transcript_id "ENSRNOG00000072029_tx_11"; exon_id "6_124608103_124608145_-"; exonnum "7"; txlen "616";
6	ENSEMBL114_rn	exon	124608103	124608145	0.0119659754428548	-	.	gene_id "ENSRNOG00000072029"; transcript_id "ENSRNOG00000072029_tx_12"; exon_id "6_124608103_124608145_-"; exonnum "5"; txlen "505";
6	ENSEMBL114_rn	exon	124608103	124608145	0.00897448158214111	-	.	gene_id "ENSRNOG00000072029"; transcript_id "ENSRNOG00000072029_tx_14"; exon_id "6_124608103_124608145_-"; exonnum "6"; txlen "585";
6	ensembl	transcript	124608103	124651251	0	-	.	gene_id "ENSRNOG00000072029"; gene_version "1"; transcript_id "ENSRNOT00000171750"; transcript_version "1"; gene_source "ensembl"; gene_biotype "lncRNA"; transcript_source "ensembl"; transcript_biotype "lncRNA";
6	sraer114_es	exon	124622036	124622266	0.00731254054841128	-	.	gene_id "ENSRNOG00000072029"; transcript_id "ENSRNOG00000072029_tx_15"; exon_id "6_124622036_124622266_-"; exonnum "5"; txlen "1617";
6	sraer114_es	exon	124622036	124622266	0.00731254054841128	-	.	gene_id "ENSRNOG00000072029"; transcript_id "ENSRNOG00000072029_tx_16"; exon_id "6_124622036_124622266_-"; exonnum "7"; txlen "1728";
6	sraer114_es	exon	124622036	124622266	0.00731254054841128	-	.	gene_id "ENSRNOG00000072029"; transcript_id "ENSRNOG00000072029_tx_17"; exon_id "6_124622036_124622266_-"; exonnum "7"; txlen "804";
6	sraer114_es	exon	124622036	124622266	0.00731254054841128	-	.	gene_id "ENSRNOG00000072029"; transcript_id "ENSRNOG00000072029_tx_18"; exon_id "6_124622036_124622266_-"; exonnum "5"; txlen "693";
6	sraer114_es	exon	124622036	124622266	0.00731254054841128	-	.	gene_id "ENSRNOG00000072029"; transcript_id "ENSRNOG00000072029_tx_19"; exon_id "6_124622036_124622266_-"; exonnum "6"; txlen "1697";
6	sraer114_es	exon	124622036	124622266	0.00731254054841128	-	.	gene_id "ENSRNOG00000072029"; transcript_id "ENSRNOG00000072029_tx_20"; exon_id "6_124622036_124622266_-"; exonnum "6"; txlen "773";
6	ensembl	exon	124627245	124627417	0	-	.	gene_id "ENSRNOG00000072029"; gene_version "1"; transcript_id "ENSRNOT00000138601"; transcript_version "1"; exon_number "4"; gene_source "ensembl"; gene_biotype "lncRNA"; transcript_source "ensembl"; transcript_biotype "lncRNA"; exon_id "ENSRNOE00000692399"; exon_version "1"; tag "Ensembl_canonical";
6	ENSEMBL114_rn	exon	124627245	124627417	0.0119659754428548	-	.	gene_id "ENSRNOG00000072029"; transcript_id "ENSRNOG00000072029_tx_11"; exon_id "6_124627245_124627417_-"; exonnum "6"; txlen "616";
6	ENSEMBL114_rn	exon	124627245	124627417	0.0119659754428548	-	.	gene_id "ENSRNOG00000072029"; transcript_id "ENSRNOG00000072029_tx_12"; exon_id "6_124627245_124627417_-"; exonnum "4"; txlen "505";
6	ENSEMBL114_rn	exon	124627245	124627417	0.00897448158214111	-	.	gene_id "ENSRNOG00000072029"; transcript_id "ENSRNOG00000072029_tx_14"; exon_id "6_124627245_124627417_-"; exonnum "5"; txlen "585";
6	ENSEMBL114_rn	exon	124627245	124627417	0.00731254054841128	-	.	gene_id "ENSRNOG00000072029"; transcript_id "ENSRNOG00000072029_tx_15"; exon_id "6_124627245_124627417_-"; exonnum "4"; txlen "1617";
6	ENSEMBL114_rn	exon	124627245	124627417	0.00731254054841128	-	.	gene_id "ENSRNOG00000072029"; transcript_id "ENSRNOG00000072029_tx_16"; exon_id "6_124627245_124627417_-"; exonnum "6"; txlen "1728";
6	ENSEMBL114_rn	exon	124627245	124627417	0.00731254054841128	-	.	gene_id "ENSRNOG00000072029"; transcript_id "ENSRNOG00000072029_tx_17"; exon_id "6_124627245_124627417_-"; exonnum "6"; txlen "804";
6	ENSEMBL114_rn	exon	124627245	124627417	0.00731254054841128	-	.	gene_id "ENSRNOG00000072029"; transcript_id "ENSRNOG00000072029_tx_18"; exon_id "6_124627245_124627417_-"; exonnum "4"; txlen "693";
6	ENSEMBL114_rn	exon	124627245	124627417	0.00731254054841128	-	.	gene_id "ENSRNOG00000072029"; transcript_id "ENSRNOG00000072029_tx_19"; exon_id "6_124627245_124627417_-"; exonnum "5"; txlen "1697";
6	ENSEMBL114_rn	exon	124627245	124627417	0.00731254054841128	-	.	gene_id "ENSRNOG00000072029"; transcript_id "ENSRNOG00000072029_tx_20"; exon_id "6_124627245_124627417_-"; exonnum "5"; txlen "773";
6	ensembl	exon	124632653	124632889	0	-	.	gene_id "ENSRNOG00000072029"; gene_version "1"; transcript_id "ENSRNOT00000167210"; transcript_version "1"; exon_number "6"; gene_source "ensembl"; gene_biotype "lncRNA"; transcript_source "ensembl"; transcript_biotype "lncRNA"; exon_id "ENSRNOE00000736595"; exon_version "1";
6	ensembl	transcript	124632653	124651251	0	-	.	gene_id "ENSRNOG00000072029"; gene_version "1"; transcript_id "ENSRNOT00000167210"; transcript_version "1"; gene_source "ensembl"; gene_biotype "lncRNA"; transcript_source "ensembl"; transcript_biotype "lncRNA";
6	ensembl	exon	124632745	124632889	0	-	.	gene_id "ENSRNOG00000072029"; gene_version "1"; transcript_id "ENSRNOT00000132090"; transcript_version "1"; exon_number "7"; gene_source "ensembl"; gene_biotype "lncRNA"; transcript_source "ensembl"; transcript_biotype "lncRNA"; exon_id "ENSRNOE00000784918"; exon_version "1";
6	ensembl	transcript	124632745	124651251	0	-	.	gene_id "ENSRNOG00000072029"; gene_version "1"; transcript_id "ENSRNOT00000132090"; transcript_version "1"; gene_source "ensembl"; gene_biotype "lncRNA"; transcript_source "ensembl"; transcript_biotype "lncRNA";
6	ensembl	exon	124633293	124633473	0	-	.	gene_id "ENSRNOG00000072029"; gene_version "1"; transcript_id "ENSRNOT00000167210"; transcript_version "1"; exon_number "5"; gene_source "ensembl"; gene_biotype "lncRNA"; transcript_source "ensembl"; transcript_biotype "lncRNA"; exon_id "ENSRNOE00000687526"; exon_version "1";
6	ensembl	exon	124633293	124633661	0	-	.	gene_id "ENSRNOG00000072029"; gene_version "1"; transcript_id "ENSRNOT00000132090"; transcript_version "1"; exon_number "6"; gene_source "ensembl"; gene_biotype "lncRNA"; transcript_source "ensembl"; transcript_biotype "lncRNA"; exon_id "ENSRNOE00000770067"; exon_version "1";
6	ensembl	exon	124634065	124634198	0	-	.	gene_id "ENSRNOG00000072029"; gene_version "1"; transcript_id "ENSRNOT00000138601"; transcript_version "1"; exon_number "3"; gene_source "ensembl"; gene_biotype "lncRNA"; transcript_source "ensembl"; transcript_biotype "lncRNA"; exon_id "ENSRNOE00000759931"; exon_version "1"; tag "Ensembl_canonical";
6	ensembl	exon	124634065	124634198	0	-	.	gene_id "ENSRNOG00000072029"; gene_version "1"; transcript_id "ENSRNOT00000171750"; transcript_version "1"; exon_number "3"; gene_source "ensembl"; gene_biotype "lncRNA"; transcript_source "ensembl"; transcript_biotype "lncRNA"; exon_id "ENSRNOE00000759931"; exon_version "1";
6	ensembl	exon	124634065	124634198	0	-	.	gene_id "ENSRNOG00000072029"; gene_version "1"; transcript_id "ENSRNOT00000167210"; transcript_version "1"; exon_number "4"; gene_source "ensembl"; gene_biotype "lncRNA"; transcript_source "ensembl"; transcript_biotype "lncRNA"; exon_id "ENSRNOE00000759931"; exon_version "1";
6	ensembl	exon	124634065	124634198	0	-	.	gene_id "ENSRNOG00000072029"; gene_version "1"; transcript_id "ENSRNOT00000132090"; transcript_version "1"; exon_number "5"; gene_source "ensembl"; gene_biotype "lncRNA"; transcript_source "ensembl"; transcript_biotype "lncRNA"; exon_id "ENSRNOE00000759931"; exon_version "1";
6	ENSEMBL114_rn	exon	124634065	124634198	0.0119659754428548	-	.	gene_id "ENSRNOG00000072029"; transcript_id "ENSRNOG00000072029_tx_11"; exon_id "6_124634065_124634198_-"; exonnum "5"; txlen "616";
6	ENSEMBL114_rn	exon	124634065	124634198	0.0119659754428548	-	.	gene_id "ENSRNOG00000072029"; transcript_id "ENSRNOG00000072029_tx_12"; exon_id "6_124634065_124634198_-"; exonnum "3"; txlen "505";
6	ENSEMBL114_rn	exon	124634065	124634198	0.00897448158214111	-	.	gene_id "ENSRNOG00000072029"; transcript_id "ENSRNOG00000072029_tx_14"; exon_id "6_124634065_124634198_-"; exonnum "4"; txlen "585";
6	ENSEMBL114_rn	exon	124634065	124634198	0.00731254054841128	-	.	gene_id "ENSRNOG00000072029"; transcript_id "ENSRNOG00000072029_tx_15"; exon_id "6_124634065_124634198_-"; exonnum "3"; txlen "1617";
6	ENSEMBL114_rn	exon	124634065	124634198	0.00731254054841128	-	.	gene_id "ENSRNOG00000072029"; transcript_id "ENSRNOG00000072029_tx_16"; exon_id "6_124634065_124634198_-"; exonnum "5"; txlen "1728";
6	ENSEMBL114_rn	exon	124634065	124634198	0.00731254054841128	-	.	gene_id "ENSRNOG00000072029"; transcript_id "ENSRNOG00000072029_tx_17"; exon_id "6_124634065_124634198_-"; exonnum "5"; txlen "804";
6	ENSEMBL114_rn	exon	124634065	124634198	0.00731254054841128	-	.	gene_id "ENSRNOG00000072029"; transcript_id "ENSRNOG00000072029_tx_18"; exon_id "6_124634065_124634198_-"; exonnum "3"; txlen "693";
6	ENSEMBL114_rn	exon	124634065	124634198	0.00731254054841128	-	.	gene_id "ENSRNOG00000072029"; transcript_id "ENSRNOG00000072029_tx_19"; exon_id "6_124634065_124634198_-"; exonnum "4"; txlen "1697";
6	ENSEMBL114_rn	exon	124634065	124634198	0.00731254054841128	-	.	gene_id "ENSRNOG00000072029"; transcript_id "ENSRNOG00000072029_tx_20"; exon_id "6_124634065_124634198_-"; exonnum "4"; txlen "773";
6	ensembl	exon	124643086	124643116	0	-	.	gene_id "ENSRNOG00000072029"; gene_version "1"; transcript_id "ENSRNOT00000132090"; transcript_version "1"; exon_number "4"; gene_source "ensembl"; gene_biotype "lncRNA"; transcript_source "ensembl"; transcript_biotype "lncRNA"; exon_id "ENSRNOE00000704378"; exon_version "1";
6	ENSEMBL114_rn	exon	124643086	124643116	0.0119659754428548	-	.	gene_id "ENSRNOG00000072029"; transcript_id "ENSRNOG00000072029_tx_11"; exon_id "6_124643086_124643116_-"; exonnum "4"; txlen "616";
6	ENSEMBL114_rn	exon	124643086	124643116	0.00731254054841128	-	.	gene_id "ENSRNOG00000072029"; transcript_id "ENSRNOG00000072029_tx_16"; exon_id "6_124643086_124643116_-"; exonnum "4"; txlen "1728";
6	ENSEMBL114_rn	exon	124643086	124643116	0.00731254054841128	-	.	gene_id "ENSRNOG00000072029"; transcript_id "ENSRNOG00000072029_tx_17"; exon_id "6_124643086_124643116_-"; exonnum "4"; txlen "804";
6	ensembl	exon	124644528	124644607	0	-	.	gene_id "ENSRNOG00000072029"; gene_version "1"; transcript_id "ENSRNOT00000167210"; transcript_version "1"; exon_number "3"; gene_source "ensembl"; gene_biotype "lncRNA"; transcript_source "ensembl"; transcript_biotype "lncRNA"; exon_id "ENSRNOE00000788318"; exon_version "1";
6	ensembl	exon	124644528	124644607	0	-	.	gene_id "ENSRNOG00000072029"; gene_version "1"; transcript_id "ENSRNOT00000132090"; transcript_version "1"; exon_number "3"; gene_source "ensembl"; gene_biotype "lncRNA"; transcript_source "ensembl"; transcript_biotype "lncRNA"; exon_id "ENSRNOE00000788318"; exon_version "1";
6	ENSEMBL114_rn	exon	124644528	124644607	0.0119659754428548	-	.	gene_id "ENSRNOG00000072029"; transcript_id "ENSRNOG00000072029_tx_11"; exon_id "6_124644528_124644607_-"; exonnum "3"; txlen "616";
6	ENSEMBL114_rn	exon	124644528	124644607	0.00897448158214111	-	.	gene_id "ENSRNOG00000072029"; transcript_id "ENSRNOG00000072029_tx_14"; exon_id "6_124644528_124644607_-"; exonnum "3"; txlen "585";
6	ENSEMBL114_rn	exon	124644528	124644607	0.00731254054841128	-	.	gene_id "ENSRNOG00000072029"; transcript_id "ENSRNOG00000072029_tx_16"; exon_id "6_124644528_124644607_-"; exonnum "3"; txlen "1728";
6	ENSEMBL114_rn	exon	124644528	124644607	0.00731254054841128	-	.	gene_id "ENSRNOG00000072029"; transcript_id "ENSRNOG00000072029_tx_17"; exon_id "6_124644528_124644607_-"; exonnum "3"; txlen "804";
6	ENSEMBL114_rn	exon	124644528	124644607	0.00731254054841128	-	.	gene_id "ENSRNOG00000072029"; transcript_id "ENSRNOG00000072029_tx_19"; exon_id "6_124644528_124644607_-"; exonnum "3"; txlen "1697";
6	ENSEMBL114_rn	exon	124644528	124644607	0.00731254054841128	-	.	gene_id "ENSRNOG00000072029"; transcript_id "ENSRNOG00000072029_tx_20"; exon_id "6_124644528_124644607_-"; exonnum "3"; txlen "773";
6	ensembl	exon	124645362	124647024	0	-	.	gene_id "ENSRNOG00000072029"; gene_version "1"; transcript_id "ENSRNOT00000133519"; transcript_version "1"; exon_number "3"; gene_source "ensembl"; gene_biotype "lncRNA"; transcript_source "ensembl"; transcript_biotype "lncRNA"; exon_id "ENSRNOE00000792867"; exon_version "1";
6	ENSEMBL114_rn	exon	124645362	124647024	0.0428780786702298	-	.	gene_id "ENSRNOG00000072029"; transcript_id "ENSRNOG00000072029_tx_3"; exon_id "6_124645362_124647024_-"; exonnum "3"; txlen "1818";
6	ensembl	transcript	124645362	124651251	0	-	.	gene_id "ENSRNOG00000072029"; gene_version "1"; transcript_id "ENSRNOT00000133519"; transcript_version "1"; gene_source "ensembl"; gene_biotype "lncRNA"; transcript_source "ensembl"; transcript_biotype "lncRNA";
6	sraer114_es	exon	124647479	124647733	0.0289177739868991	-	.	gene_id "ENSRNOG00000072029"; transcript_id "ENSRNOG00000072029_tx_5"; exon_id "6_124647479_124647733_-"; exonnum "3"; txlen "1334";
6	ensembl	exon	124648250	124648339	0	-	.	gene_id "ENSRNOG00000072029"; gene_version "1"; transcript_id "ENSRNOT00000138601"; transcript_version "1"; exon_number "2"; gene_source "ensembl"; gene_biotype "lncRNA"; transcript_source "ensembl"; transcript_biotype "lncRNA"; exon_id "ENSRNOE00000708973"; exon_version "1"; tag "Ensembl_canonical";
6	ensembl	exon	124648250	124648339	0	-	.	gene_id "ENSRNOG00000072029"; gene_version "1"; transcript_id "ENSRNOT00000171750"; transcript_version "1"; exon_number "2"; gene_source "ensembl"; gene_biotype "lncRNA"; transcript_source "ensembl"; transcript_biotype "lncRNA"; exon_id "ENSRNOE00000708973"; exon_version "1";
6	ensembl	exon	124648250	124648339	0	-	.	gene_id "ENSRNOG00000072029"; gene_version "1"; transcript_id "ENSRNOT00000167210"; transcript_version "1"; exon_number "2"; gene_source "ensembl"; gene_biotype "lncRNA"; transcript_source "ensembl"; transcript_biotype "lncRNA"; exon_id "ENSRNOE00000708973"; exon_version "1";
6	ensembl	exon	124648250	124648339	0	-	.	gene_id "ENSRNOG00000072029"; gene_version "1"; transcript_id "ENSRNOT00000132090"; transcript_version "1"; exon_number "2"; gene_source "ensembl"; gene_biotype "lncRNA"; transcript_source "ensembl"; transcript_biotype "lncRNA"; exon_id "ENSRNOE00000708973"; exon_version "1";
6	ensembl	exon	124648250	124648339	0	-	.	gene_id "ENSRNOG00000072029"; gene_version "1"; transcript_id "ENSRNOT00000133519"; transcript_version "1"; exon_number "2"; gene_source "ensembl"; gene_biotype "lncRNA"; transcript_source "ensembl"; transcript_biotype "lncRNA"; exon_id "ENSRNOE00000708973"; exon_version "1";
6	ENSEMBL114_rn	exon	124648250	124648339	0.0119659754428548	-	.	gene_id "ENSRNOG00000072029"; transcript_id "ENSRNOG00000072029_tx_11"; exon_id "6_124648250_124648339_-"; exonnum "2"; txlen "616";
6	ENSEMBL114_rn	exon	124648250	124648339	0.0119659754428548	-	.	gene_id "ENSRNOG00000072029"; transcript_id "ENSRNOG00000072029_tx_12"; exon_id "6_124648250_124648339_-"; exonnum "2"; txlen "505";
6	ENSEMBL114_rn	exon	124648250	124648339	0.00897448158214111	-	.	gene_id "ENSRNOG00000072029"; transcript_id "ENSRNOG00000072029_tx_14"; exon_id "6_124648250_124648339_-"; exonnum "2"; txlen "585";
6	ENSEMBL114_rn	exon	124648250	124648339	0.00731254054841128	-	.	gene_id "ENSRNOG00000072029"; transcript_id "ENSRNOG00000072029_tx_15"; exon_id "6_124648250_124648339_-"; exonnum "2"; txlen "1617";
6	ENSEMBL114_rn	exon	124648250	124648339	0.00731254054841128	-	.	gene_id "ENSRNOG00000072029"; transcript_id "ENSRNOG00000072029_tx_16"; exon_id "6_124648250_124648339_-"; exonnum "2"; txlen "1728";
6	ENSEMBL114_rn	exon	124648250	124648339	0.00731254054841128	-	.	gene_id "ENSRNOG00000072029"; transcript_id "ENSRNOG00000072029_tx_17"; exon_id "6_124648250_124648339_-"; exonnum "2"; txlen "804";
6	ENSEMBL114_rn	exon	124648250	124648339	0.00731254054841128	-	.	gene_id "ENSRNOG00000072029"; transcript_id "ENSRNOG00000072029_tx_18"; exon_id "6_124648250_124648339_-"; exonnum "2"; txlen "693";
6	ENSEMBL114_rn	exon	124648250	124648339	0.00731254054841128	-	.	gene_id "ENSRNOG00000072029"; transcript_id "ENSRNOG00000072029_tx_19"; exon_id "6_124648250_124648339_-"; exonnum "2"; txlen "1697";
6	ENSEMBL114_rn	exon	124648250	124648339	0.00731254054841128	-	.	gene_id "ENSRNOG00000072029"; transcript_id "ENSRNOG00000072029_tx_20"; exon_id "6_124648250_124648339_-"; exonnum "2"; txlen "773";
6	ENSEMBL114_rn	exon	124648250	124648339	0.0428780786702298	-	.	gene_id "ENSRNOG00000072029"; transcript_id "ENSRNOG00000072029_tx_3"; exon_id "6_124648250_124648339_-"; exonnum "2"; txlen "1818";
6	ENSEMBL114_rn	exon	124648250	124648339	0.0289177739868991	-	.	gene_id "ENSRNOG00000072029"; transcript_id "ENSRNOG00000072029_tx_5"; exon_id "6_124648250_124648339_-"; exonnum "2"; txlen "1334";
6	ensembl	exon	124648995	124651251	0	-	.	gene_id "ENSRNOG00000072029"; gene_version "1"; transcript_id "ENSRNOT00000138601"; transcript_version "1"; exon_number "1"; gene_source "ensembl"; gene_biotype "lncRNA"; transcript_source "ensembl"; transcript_biotype "lncRNA"; exon_id "ENSRNOE00000721799"; exon_version "1"; tag "Ensembl_canonical";
6	ensembl	exon	124648995	124651251	0	-	.	gene_id "ENSRNOG00000072029"; gene_version "1"; transcript_id "ENSRNOT00000171750"; transcript_version "1"; exon_number "1"; gene_source "ensembl"; gene_biotype "lncRNA"; transcript_source "ensembl"; transcript_biotype "lncRNA"; exon_id "ENSRNOE00000721799"; exon_version "1";
6	sraer114_ss	exon	124649989	124650053	0.0119659754428548	-	.	gene_id "ENSRNOG00000072029"; transcript_id "ENSRNOG00000072029_tx_11"; exon_id "6_124649989_124650053_-"; exonnum "1"; txlen "616";
6	sraer114_ss	exon	124649989	124650053	0.0119659754428548	-	.	gene_id "ENSRNOG00000072029"; transcript_id "ENSRNOG00000072029_tx_12"; exon_id "6_124649989_124650053_-"; exonnum "1"; txlen "505";
6	sraer114_ss	exon	124649989	124650053	0.00897448158214111	-	.	gene_id "ENSRNOG00000072029"; transcript_id "ENSRNOG00000072029_tx_14"; exon_id "6_124649989_124650053_-"; exonnum "1"; txlen "585";
6	sraer114_ss	exon	124649989	124650053	0.00731254054841128	-	.	gene_id "ENSRNOG00000072029"; transcript_id "ENSRNOG00000072029_tx_17"; exon_id "6_124649989_124650053_-"; exonnum "1"; txlen "804";
6	sraer114_ss	exon	124649989	124650053	0.00731254054841128	-	.	gene_id "ENSRNOG00000072029"; transcript_id "ENSRNOG00000072029_tx_18"; exon_id "6_124649989_124650053_-"; exonnum "1"; txlen "693";
6	sraer114_ss	exon	124649989	124650053	0.00731254054841128	-	.	gene_id "ENSRNOG00000072029"; transcript_id "ENSRNOG00000072029_tx_20"; exon_id "6_124649989_124650053_-"; exonnum "1"; txlen "773";
6	sraer114_ss	exon	124649989	124650053	0.0428780786702298	-	.	gene_id "ENSRNOG00000072029"; transcript_id "ENSRNOG00000072029_tx_3"; exon_id "6_124649989_124650053_-"; exonnum "1"; txlen "1818";
6	ensembl	exon	124650263	124651251	0	-	.	gene_id "ENSRNOG00000072029"; gene_version "1"; transcript_id "ENSRNOT00000167210"; transcript_version "1"; exon_number "1"; gene_source "ensembl"; gene_biotype "lncRNA"; transcript_source "ensembl"; transcript_biotype "lncRNA"; exon_id "ENSRNOE00000739555"; exon_version "1";
6	ensembl	exon	124650263	124651251	0	-	.	gene_id "ENSRNOG00000072029"; gene_version "1"; transcript_id "ENSRNOT00000132090"; transcript_version "1"; exon_number "1"; gene_source "ensembl"; gene_biotype "lncRNA"; transcript_source "ensembl"; transcript_biotype "lncRNA"; exon_id "ENSRNOE00000739555"; exon_version "1";
6	ensembl	exon	124650263	124651251	0	-	.	gene_id "ENSRNOG00000072029"; gene_version "1"; transcript_id "ENSRNOT00000133519"; transcript_version "1"; exon_number "1"; gene_source "ensembl"; gene_biotype "lncRNA"; transcript_source "ensembl"; transcript_biotype "lncRNA"; exon_id "ENSRNOE00000739555"; exon_version "1";
6	ENSEMBL114_rn	exon	124650263	124651251	0.00731254054841128	-	.	gene_id "ENSRNOG00000072029"; transcript_id "ENSRNOG00000072029_tx_15"; exon_id "6_124650263_124651251_-"; exonnum "1"; txlen "1617";
6	ENSEMBL114_rn	exon	124650263	124651251	0.00731254054841128	-	.	gene_id "ENSRNOG00000072029"; transcript_id "ENSRNOG00000072029_tx_16"; exon_id "6_124650263_124651251_-"; exonnum "1"; txlen "1728";
6	ENSEMBL114_rn	exon	124650263	124651251	0.00731254054841128	-	.	gene_id "ENSRNOG00000072029"; transcript_id "ENSRNOG00000072029_tx_19"; exon_id "6_124650263_124651251_-"; exonnum "1"; txlen "1697";
6	ENSEMBL114_rn	exon	124650263	124651251	0.0289177739868991	-	.	gene_id "ENSRNOG00000072029"; transcript_id "ENSRNOG00000072029_tx_5"; exon_id "6_124650263_124651251_-"; exonnum "1"; txlen "1334";
6	sraer114_mid	exon	124656491	124657097	0.0080317889758221	-	.	gene_id "sraer114_gene_46203"; transcript_id "sraer114_gene_46203_tx_1"; exon_id "6_124656491_124657097_-"; exonnum "5"; txlen "1428";
6	sraer114_mid	exon	124656491	124657097	0.00401589448791105	-	.	gene_id "sraer114_gene_46203"; transcript_id "sraer114_gene_46203_tx_2"; exon_id "6_124656491_124657097_-"; exonnum "4"; txlen "1286";
6	sraer114_mid	exon	124656491	124657097	0.00278677155969292	-	.	gene_id "sraer114_gene_46203"; transcript_id "sraer114_gene_46203_tx_3"; exon_id "6_124656491_124657097_-"; exonnum "3"; txlen "1188";
6	sraer114_mid	exon	124657880	124657977	0.0080317889758221	-	.	gene_id "sraer114_gene_46203"; transcript_id "sraer114_gene_46203_tx_1"; exon_id "6_124657880_124657977_-"; exonnum "4"; txlen "1428";
6	sraer114_mid	exon	124657880	124657977	0.00401589448791105	-	.	gene_id "sraer114_gene_46203"; transcript_id "sraer114_gene_46203_tx_2"; exon_id "6_124657880_124657977_-"; exonnum "3"; txlen "1286";
6	sraer114_mid	exon	124659684	124660136	0.0080317889758221	-	.	gene_id "sraer114_gene_46203"; transcript_id "sraer114_gene_46203_tx_1"; exon_id "6_124659684_124660136_-"; exonnum "3"; txlen "1428";
6	sraer114_mid	exon	124659684	124660136	0.00401589448791105	-	.	gene_id "sraer114_gene_46203"; transcript_id "sraer114_gene_46203_tx_2"; exon_id "6_124659684_124660136_-"; exonnum "2"; txlen "1286";
6	sraer114_mid	exon	124659684	124660136	0.00278677155969292	-	.	gene_id "sraer114_gene_46203"; transcript_id "sraer114_gene_46203_tx_3"; exon_id "6_124659684_124660136_-"; exonnum "2"; txlen "1188";
6	sraer114_mid	exon	124660615	124660756	0.0080317889758221	-	.	gene_id "sraer114_gene_46203"; transcript_id "sraer114_gene_46203_tx_1"; exon_id "6_124660615_124660756_-"; exonnum "2"; txlen "1428";
6	sraer114_mid	exon	124662782	124662909	0.0080317889758221	-	.	gene_id "sraer114_gene_46203"; transcript_id "sraer114_gene_46203_tx_1"; exon_id "6_124662782_124662909_-"; exonnum "1"; txlen "1428";
6	sraer114_mid	exon	124662782	124662909	0.00401589448791105	-	.	gene_id "sraer114_gene_46203"; transcript_id "sraer114_gene_46203_tx_2"; exon_id "6_124662782_124662909_-"; exonnum "1"; txlen "1286";
6	sraer114_mid	exon	124662782	124662909	0.00278677155969292	-	.	gene_id "sraer114_gene_46203"; transcript_id "sraer114_gene_46203_tx_3"; exon_id "6_124662782_124662909_-"; exonnum "1"; txlen "1188";
6	sraer114_es	exon	124713024	124713609	0.157012464662714	-	.	gene_id "sraer114_gene_61139"; transcript_id "sraer114_gene_61139_tx_1"; exon_id "6_124713024_124713609_-"; exonnum "2"; txlen "785";
6	sraer114_ss	exon	124714884	124715082	0.157012464662714	-	.	gene_id "sraer114_gene_61139"; transcript_id "sraer114_gene_61139_tx_1"; exon_id "6_124714884_124715082_-"; exonnum "1"; txlen "785";
6	ensembl	three_prime_utr	124738542	124739450	0	-	.	gene_id "ENSRNOG00000053317"; gene_version "3"; transcript_id "ENSRNOT00000082444"; transcript_version "3"; gene_name "Efcab11"; gene_source "ensembl"; gene_biotype "protein_coding"; transcript_name "Efcab11-201"; transcript_source "ensembl"; transcript_biotype "protein_coding"; tag "Ensembl_canonical";
6	ensembl	exon	124738542	124739529	0	-	.	gene_id "ENSRNOG00000053317"; gene_version "3"; transcript_id "ENSRNOT00000082444"; transcript_version "3"; exon_number "6"; gene_name "Efcab11"; gene_source "ensembl"; gene_biotype "protein_coding"; transcript_name "Efcab11-201"; transcript_source "ensembl"; transcript_biotype "protein_coding"; exon_id "ENSRNOE00000541907"; exon_version "2"; tag "Ensembl_canonical";
6	ENSEMBL114_rn	exon	124738542	124739529	0.93940747011845	-	.	gene_id "ENSRNOG00000053317"; transcript_id "ENSRNOG00000053317_tx_2"; exon_id "6_124738542_124739529_-"; exonnum "2"; txlen "1097";
6	ENSEMBL114_rn	exon	124738542	124739529	0.0415485258432459	-	.	gene_id "ENSRNOG00000053317"; transcript_id "ENSRNOG00000053317_tx_3"; exon_id "6_124738542_124739529_-"; exonnum "7"; txlen "1799";
6	ensembl	gene	124738542	124891675	0	-	.	gene_id "ENSRNOG00000053317"; gene_version "3"; gene_name "Efcab11"; gene_source "ensembl"; gene_biotype "protein_coding";
6	ensembl	transcript	124738542	124891675	0	-	.	gene_id "ENSRNOG00000053317"; gene_version "3"; transcript_id "ENSRNOT00000082444"; transcript_version "3"; gene_name "Efcab11"; gene_source "ensembl"; gene_biotype "protein_coding"; transcript_name "Efcab11-201"; transcript_source "ensembl"; transcript_biotype "protein_coding"; tag "Ensembl_canonical";
6	ensembl	stop_codon	124739451	124739453	0	-	0	gene_id "ENSRNOG00000053317"; gene_version "3"; transcript_id "ENSRNOT00000082444"; transcript_version "3"; exon_number "6"; gene_name "Efcab11"; gene_source "ensembl"; gene_biotype "protein_coding"; transcript_name "Efcab11-201"; transcript_source "ensembl"; transcript_biotype "protein_coding"; tag "Ensembl_canonical";
6	ensembl	CDS	124739454	124739529	0	-	1	gene_id "ENSRNOG00000053317"; gene_version "3"; transcript_id "ENSRNOT00000082444"; transcript_version "3"; exon_number "6"; gene_name "Efcab11"; gene_source "ensembl"; gene_biotype "protein_coding"; transcript_name "Efcab11-201"; transcript_source "ensembl"; transcript_biotype "protein_coding"; protein_id "ENSRNOP00000069648"; protein_version "1"; tag "Ensembl_canonical";
6	sraer114_ss	exon	124798214	124798322	0.93940747011845	-	.	gene_id "ENSRNOG00000053317"; transcript_id "ENSRNOG00000053317_tx_2"; exon_id "6_124798214_124798322_-"; exonnum "1"; txlen "1097";
6	ensembl	exon	124861651	124861741	0	-	.	gene_id "ENSRNOG00000053317"; gene_version "3"; transcript_id "ENSRNOT00000082444"; transcript_version "3"; exon_number "5"; gene_name "Efcab11"; gene_source "ensembl"; gene_biotype "protein_coding"; transcript_name "Efcab11-201"; transcript_source "ensembl"; transcript_biotype "protein_coding"; exon_id "ENSRNOE00000523850"; exon_version "1"; tag "Ensembl_canonical";
6	ensembl	CDS	124861651	124861741	0	-	2	gene_id "ENSRNOG00000053317"; gene_version "3"; transcript_id "ENSRNOT00000082444"; transcript_version "3"; exon_number "5"; gene_name "Efcab11"; gene_source "ensembl"; gene_biotype "protein_coding"; transcript_name "Efcab11-201"; transcript_source "ensembl"; transcript_biotype "protein_coding"; protein_id "ENSRNOP00000069648"; protein_version "1"; tag "Ensembl_canonical";
6	ENSEMBL114_rn	exon	124861651	124861741	0.0415485258432459	-	.	gene_id "ENSRNOG00000053317"; transcript_id "ENSRNOG00000053317_tx_3"; exon_id "6_124861651_124861741_-"; exonnum "6"; txlen "1799";
6	ensembl	exon	124862541	124862642	0	-	.	gene_id "ENSRNOG00000053317"; gene_version "3"; transcript_id "ENSRNOT00000082444"; transcript_version "3"; exon_number "4"; gene_name "Efcab11"; gene_source "ensembl"; gene_biotype "protein_coding"; transcript_name "Efcab11-201"; transcript_source "ensembl"; transcript_biotype "protein_coding"; exon_id "ENSRNOE00000558654"; exon_version "1"; tag "Ensembl_canonical";
6	ensembl	CDS	124862541	124862642	0	-	2	gene_id "ENSRNOG00000053317"; gene_version "3"; transcript_id "ENSRNOT00000082444"; transcript_version "3"; exon_number "4"; gene_name "Efcab11"; gene_source "ensembl"; gene_biotype "protein_coding"; transcript_name "Efcab11-201"; transcript_source "ensembl"; transcript_biotype "protein_coding"; protein_id "ENSRNOP00000069648"; protein_version "1"; tag "Ensembl_canonical";
6	ENSEMBL114_rn	exon	124862541	124862642	0.0415485258432459	-	.	gene_id "ENSRNOG00000053317"; transcript_id "ENSRNOG00000053317_tx_3"; exon_id "6_124862541_124862642_-"; exonnum "5"; txlen "1799";
6	ensembl	exon	124886113	124886158	0	-	.	gene_id "ENSRNOG00000053317"; gene_version "3"; transcript_id "ENSRNOT00000082444"; transcript_version "3"; exon_number "3"; gene_name "Efcab11"; gene_source "ensembl"; gene_biotype "protein_coding"; transcript_name "Efcab11-201"; transcript_source "ensembl"; transcript_biotype "protein_coding"; exon_id "ENSRNOE00000572988"; exon_version "1"; tag "Ensembl_canonical";
6	ensembl	CDS	124886113	124886158	0	-	0	gene_id "ENSRNOG00000053317"; gene_version "3"; transcript_id "ENSRNOT00000082444"; transcript_version "3"; exon_number "3"; gene_name "Efcab11"; gene_source "ensembl"; gene_biotype "protein_coding"; transcript_name "Efcab11-201"; transcript_source "ensembl"; transcript_biotype "protein_coding"; protein_id "ENSRNOP00000069648"; protein_version "1"; tag "Ensembl_canonical";
6	ENSEMBL114_rn	exon	124886113	124886158	0.0415485258432459	-	.	gene_id "ENSRNOG00000053317"; transcript_id "ENSRNOG00000053317_tx_3"; exon_id "6_124886113_124886158_-"; exonnum "4"; txlen "1799";
6	ensembl	exon	124890966	124891061	0	-	.	gene_id "ENSRNOG00000053317"; gene_version "3"; transcript_id "ENSRNOT00000082444"; transcript_version "3"; exon_number "2"; gene_name "Efcab11"; gene_source "ensembl"; gene_biotype "protein_coding"; transcript_name "Efcab11-201"; transcript_source "ensembl"; transcript_biotype "protein_coding"; exon_id "ENSRNOE00000557979"; exon_version "1"; tag "Ensembl_canonical";
6	ensembl	CDS	124890966	124891061	0	-	0	gene_id "ENSRNOG00000053317"; gene_version "3"; transcript_id "ENSRNOT00000082444"; transcript_version "3"; exon_number "2"; gene_name "Efcab11"; gene_source "ensembl"; gene_biotype "protein_coding"; transcript_name "Efcab11-201"; transcript_source "ensembl"; transcript_biotype "protein_coding"; protein_id "ENSRNOP00000069648"; protein_version "1"; tag "Ensembl_canonical";
6	ENSEMBL114_rn	exon	124890966	124891061	0.0415485258432459	-	.	gene_id "ENSRNOG00000053317"; transcript_id "ENSRNOG00000053317_tx_3"; exon_id "6_124890966_124891061_-"; exonnum "3"; txlen "1799";
6	ensembl	CDS	124891536	124891610	0	-	0	gene_id "ENSRNOG00000053317"; gene_version "3"; transcript_id "ENSRNOT00000082444"; transcript_version "3"; exon_number "1"; gene_name "Efcab11"; gene_source "ensembl"; gene_biotype "protein_coding"; transcript_name "Efcab11-201"; transcript_source "ensembl"; transcript_biotype "protein_coding"; protein_id "ENSRNOP00000069648"; protein_version "1"; tag "Ensembl_canonical";
6	ensembl	exon	124891536	124891675	0	-	.	gene_id "ENSRNOG00000053317"; gene_version "3"; transcript_id "ENSRNOT00000082444"; transcript_version "3"; exon_number "1"; gene_name "Efcab11"; gene_source "ensembl"; gene_biotype "protein_coding"; transcript_name "Efcab11-201"; transcript_source "ensembl"; transcript_biotype "protein_coding"; exon_id "ENSRNOE00000531769"; exon_version "2"; tag "Ensembl_canonical";
6	ensembl	start_codon	124891608	124891610	0	-	0	gene_id "ENSRNOG00000053317"; gene_version "3"; transcript_id "ENSRNOT00000082444"; transcript_version "3"; exon_number "1"; gene_name "Efcab11"; gene_source "ensembl"; gene_biotype "protein_coding"; transcript_name "Efcab11-201"; transcript_source "ensembl"; transcript_biotype "protein_coding"; tag "Ensembl_canonical";
6	ensembl	five_prime_utr	124891611	124891675	0	-	.	gene_id "ENSRNOG00000053317"; gene_version "3"; transcript_id "ENSRNOT00000082444"; transcript_version "3"; gene_name "Efcab11"; gene_source "ensembl"; gene_biotype "protein_coding"; transcript_name "Efcab11-201"; transcript_source "ensembl"; transcript_biotype "protein_coding"; tag "Ensembl_canonical";
6	sraer114_mid	exon	124893534	124893700	0.0415485258432459	-	.	gene_id "ENSRNOG00000053317"; transcript_id "ENSRNOG00000053317_tx_3"; exon_id "6_124893534_124893700_-"; exonnum "2"; txlen "1799";
6	sraer114_ss	exon	124894596	124894904	0.0415485258432459	-	.	gene_id "ENSRNOG00000053317"; transcript_id "ENSRNOG00000053317_tx_3"; exon_id "6_124894596_124894904_-"; exonnum "1"; txlen "1799";
6	sraer114_es	exon	124924108	124924436	0.0871744580203462	-	.	gene_id "sraer114_gene_42276"; transcript_id "sraer114_gene_42276_tx_5"; exon_id "6_124924108_124924436_-"; exonnum "2"; txlen "605";
6	sraer114_ss	exon	124928746	124929021	0.0871744580203462	-	.	gene_id "sraer114_gene_42276"; transcript_id "sraer114_gene_42276_tx_5"; exon_id "6_124928746_124929021_-"; exonnum "1"; txlen "605";
6	sraer114_es	exon	124942768	124942978	0.61395105696887	-	.	gene_id "sraer114_gene_42276"; transcript_id "sraer114_gene_42276_tx_3"; exon_id "6_124942768_124942978_-"; exonnum "3"; txlen "979";
6	sraer114_mid	exon	124946128	124946316	0.61395105696887	-	.	gene_id "sraer114_gene_42276"; transcript_id "sraer114_gene_42276_tx_3"; exon_id "6_124946128_124946316_-"; exonnum "2"; txlen "979";
6	sraer114_es	exon	124949778	124949863	1.18070395678147	-	.	gene_id "sraer114_gene_42276"; transcript_id "sraer114_gene_42276_tx_1"; exon_id "6_124949778_124949863_-"; exonnum "2"; txlen "665";
6	sraer114_ss	exon	124950159	124950737	1.18070395678147	-	.	gene_id "sraer114_gene_42276"; transcript_id "sraer114_gene_42276_tx_1"; exon_id "6_124950159_124950737_-"; exonnum "1"; txlen "665";
6	sraer114_ss	exon	124950159	124950737	0.61395105696887	-	.	gene_id "sraer114_gene_42276"; transcript_id "sraer114_gene_42276_tx_3"; exon_id "6_124950159_124950737_-"; exonnum "1"; txlen "979";
6	sraer114_es	exon	124954145	124954298	0.229798771617232	-	.	gene_id "sraer114_gene_42276"; transcript_id "sraer114_gene_42276_tx_4"; exon_id "6_124954145_124954298_-"; exonnum "2"; txlen "524";
6	sraer114_ss	exon	124970120	124970489	0.229798771617232	-	.	gene_id "sraer114_gene_42276"; transcript_id "sraer114_gene_42276_tx_4"; exon_id "6_124970120_124970489_-"; exonnum "1"; txlen "524";
6	sraer114_es	exon	125007074	125007255	0.174116754083713	-	.	gene_id "sraer114_gene_61140"; transcript_id "sraer114_gene_61140_tx_1"; exon_id "6_125007074_125007255_-"; exonnum "2"; txlen "662";
6	sraer114_ss	exon	125011500	125011979	0.174116754083713	-	.	gene_id "sraer114_gene_61140"; transcript_id "sraer114_gene_61140_tx_1"; exon_id "6_125011500_125011979_-"; exonnum "1"; txlen "662";
6	sraer114_es	exon	125062574	125063294	2.23878151584227	-	.	gene_id "sraer114_gene_46204"; transcript_id "sraer114_gene_46204_tx_1"; exon_id "6_125062574_125063294_-"; exonnum "3"; txlen "955";
6	sraer114_es	exon	125062574	125063294	0.0471428414923874	-	.	gene_id "sraer114_gene_46204"; transcript_id "sraer114_gene_46204_tx_2"; exon_id "6_125062574_125063294_-"; exonnum "3"; txlen "1034";
6	sraer114_mid	exon	125069896	125069995	2.23878151584227	-	.	gene_id "sraer114_gene_46204"; transcript_id "sraer114_gene_46204_tx_1"; exon_id "6_125069896_125069995_-"; exonnum "2"; txlen "955";
6	sraer114_mid	exon	125069896	125069995	0.0471428414923874	-	.	gene_id "sraer114_gene_46204"; transcript_id "sraer114_gene_46204_tx_2"; exon_id "6_125069896_125069995_-"; exonnum "2"; txlen "1034";
6	sraer114_ss	exon	125073241	125073374	2.23878151584227	-	.	gene_id "sraer114_gene_46204"; transcript_id "sraer114_gene_46204_tx_1"; exon_id "6_125073241_125073374_-"; exonnum "1"; txlen "955";
6	sraer114_ss	exon	125079705	125079917	0.0471428414923874	-	.	gene_id "sraer114_gene_46204"; transcript_id "sraer114_gene_46204_tx_2"; exon_id "6_125079705_125079917_-"; exonnum "1"; txlen "1034";
6	ensembl	three_prime_utr	125136635	125137635	0	-	.	gene_id "ENSRNOG00000004004"; gene_version "9"; transcript_id "ENSRNOT00000098050"; transcript_version "2"; gene_name "Nrde2"; gene_source "ensembl"; gene_biotype "protein_coding"; transcript_name "Nrde2-202"; transcript_source "ensembl"; transcript_biotype "protein_coding";
6	ensembl	exon	125136635	125137896	0	-	.	gene_id "ENSRNOG00000004004"; gene_version "9"; transcript_id "ENSRNOT00000098050"; transcript_version "2"; exon_number "13"; gene_name "Nrde2"; gene_source "ensembl"; gene_biotype "protein_coding"; transcript_name "Nrde2-202"; transcript_source "ensembl"; transcript_biotype "protein_coding"; exon_id "ENSRNOE00000674788"; exon_version "1";
6	ensembl	transcript	125136635	125176299	0	-	.	gene_id "ENSRNOG00000004004"; gene_version "9"; transcript_id "ENSRNOT00000098050"; transcript_version "2"; gene_name "Nrde2"; gene_source "ensembl"; gene_biotype "protein_coding"; transcript_name "Nrde2-202"; transcript_source "ensembl"; transcript_biotype "protein_coding";
6	ensembl	gene	125136635	125198616	0	-	.	gene_id "ENSRNOG00000004004"; gene_version "9"; gene_name "Nrde2"; gene_source "ensembl"; gene_biotype "protein_coding";
6	ensembl	three_prime_utr	125137121	125137275	0	-	.	gene_id "ENSRNOG00000004004"; gene_version "9"; transcript_id "ENSRNOT00000005369"; transcript_version "9"; gene_name "Nrde2"; gene_source "ensembl"; gene_biotype "protein_coding"; transcript_name "Nrde2-201"; transcript_source "ensembl"; transcript_biotype "protein_coding"; tag "Ensembl_canonical";
6	ensembl	exon	125137121	125137401	0	-	.	gene_id "ENSRNOG00000004004"; gene_version "9"; transcript_id "ENSRNOT00000005369"; transcript_version "9"; exon_number "16"; gene_name "Nrde2"; gene_source "ensembl"; gene_biotype "protein_coding"; transcript_name "Nrde2-201"; transcript_source "ensembl"; transcript_biotype "protein_coding"; exon_id "ENSRNOE00000690296"; exon_version "1"; tag "Ensembl_canonical";
6	ENSEMBL114_rn	exon	125137121	125137401	0.059521557093457	-	.	gene_id "ENSRNOG00000004004"; transcript_id "ENSRNOG00000004004_tx_12"; exon_id "6_125137121_125137401_-"; exonnum "12"; txlen "3423";
6	ENSEMBL114_rn	exon	125137121	125137401	0.291257968087966	-	.	gene_id "ENSRNOG00000004004"; transcript_id "ENSRNOG00000004004_tx_2"; exon_id "6_125137121_125137401_-"; exonnum "13"; txlen "3688";
6	ENSEMBL114_rn	exon	125137121	125137401	0.206307727395642	-	.	gene_id "ENSRNOG00000004004"; transcript_id "ENSRNOG00000004004_tx_3"; exon_id "6_125137121_125137401_-"; exonnum "13"; txlen "3973";
6	ENSEMBL114_rn	exon	125137121	125137401	0.0942312689056636	-	.	gene_id "ENSRNOG00000004004"; transcript_id "ENSRNOG00000004004_tx_7"; exon_id "6_125137121_125137401_-"; exonnum "15"; txlen "4128";
6	ENSEMBL114_rn	exon	125137121	125137401	0.0700398739426813	-	.	gene_id "ENSRNOG00000004004"; transcript_id "ENSRNOG00000004004_tx_9"; exon_id "6_125137121_125137401_-"; exonnum "15"; txlen "4052";
6	ensembl	transcript	125137121	125198616	0	-	.	gene_id "ENSRNOG00000004004"; gene_version "9"; transcript_id "ENSRNOT00000005369"; transcript_version "9"; gene_name "Nrde2"; gene_source "ensembl"; gene_biotype "protein_coding"; transcript_name "Nrde2-201"; transcript_source "ensembl"; transcript_biotype "protein_coding"; tag "Ensembl_canonical";
6	ensembl	stop_codon	125137276	125137278	0	-	0	gene_id "ENSRNOG00000004004"; gene_version "9"; transcript_id "ENSRNOT00000005369"; transcript_version "9"; exon_number "16"; gene_name "Nrde2"; gene_source "ensembl"; gene_biotype "protein_coding"; transcript_name "Nrde2-201"; transcript_source "ensembl"; transcript_biotype "protein_coding"; tag "Ensembl_canonical";
6	ensembl	CDS	125137279	125137401	0	-	0	gene_id "ENSRNOG00000004004"; gene_version "9"; transcript_id "ENSRNOT00000005369"; transcript_version "9"; exon_number "16"; gene_name "Nrde2"; gene_source "ensembl"; gene_biotype "protein_coding"; transcript_name "Nrde2-201"; transcript_source "ensembl"; transcript_biotype "protein_coding"; protein_id "ENSRNOP00000005369"; protein_version "7"; tag "Ensembl_canonical";
6	ensembl	stop_codon	125137636	125137638	0	-	0	gene_id "ENSRNOG00000004004"; gene_version "9"; transcript_id "ENSRNOT00000098050"; transcript_version "2"; exon_number "13"; gene_name "Nrde2"; gene_source "ensembl"; gene_biotype "protein_coding"; transcript_name "Nrde2-202"; transcript_source "ensembl"; transcript_biotype "protein_coding";
6	ensembl	CDS	125137639	125137896	0	-	0	gene_id "ENSRNOG00000004004"; gene_version "9"; transcript_id "ENSRNOT00000098050"; transcript_version "2"; exon_number "13"; gene_name "Nrde2"; gene_source "ensembl"; gene_biotype "protein_coding"; transcript_name "Nrde2-202"; transcript_source "ensembl"; transcript_biotype "protein_coding"; protein_id "ENSRNOP00000092173"; protein_version "2";
6	ensembl	exon	125137825	125137896	0	-	.	gene_id "ENSRNOG00000004004"; gene_version "9"; transcript_id "ENSRNOT00000005369"; transcript_version "9"; exon_number "15"; gene_name "Nrde2"; gene_source "ensembl"; gene_biotype "protein_coding"; transcript_name "Nrde2-201"; transcript_source "ensembl"; transcript_biotype "protein_coding"; exon_id "ENSRNOE00000624682"; exon_version "1"; tag "Ensembl_canonical";
6	ensembl	CDS	125137825	125137896	0	-	0	gene_id "ENSRNOG00000004004"; gene_version "9"; transcript_id "ENSRNOT00000005369"; transcript_version "9"; exon_number "15"; gene_name "Nrde2"; gene_source "ensembl"; gene_biotype "protein_coding"; transcript_name "Nrde2-201"; transcript_source "ensembl"; transcript_biotype "protein_coding"; protein_id "ENSRNOP00000005369"; protein_version "7"; tag "Ensembl_canonical";
6	ENSEMBL114_rn	exon	125137825	125137896	0.059521557093457	-	.	gene_id "ENSRNOG00000004004"; transcript_id "ENSRNOG00000004004_tx_12"; exon_id "6_125137825_125137896_-"; exonnum "11"; txlen "3423";
6	ENSEMBL114_rn	exon	125137825	125137896	0.291257968087966	-	.	gene_id "ENSRNOG00000004004"; transcript_id "ENSRNOG00000004004_tx_2"; exon_id "6_125137825_125137896_-"; exonnum "12"; txlen "3688";
6	ENSEMBL114_rn	exon	125137825	125137896	0.206307727395642	-	.	gene_id "ENSRNOG00000004004"; transcript_id "ENSRNOG00000004004_tx_3"; exon_id "6_125137825_125137896_-"; exonnum "12"; txlen "3973";
6	ENSEMBL114_rn	exon	125137825	125137896	0.0942312689056636	-	.	gene_id "ENSRNOG00000004004"; transcript_id "ENSRNOG00000004004_tx_7"; exon_id "6_125137825_125137896_-"; exonnum "14"; txlen "4128";
6	ENSEMBL114_rn	exon	125137825	125137896	0.0700398739426813	-	.	gene_id "ENSRNOG00000004004"; transcript_id "ENSRNOG00000004004_tx_9"; exon_id "6_125137825_125137896_-"; exonnum "14"; txlen "4052";
6	ensembl	exon	125140707	125140845	0	-	.	gene_id "ENSRNOG00000004004"; gene_version "9"; transcript_id "ENSRNOT00000098050"; transcript_version "2"; exon_number "12"; gene_name "Nrde2"; gene_source "ensembl"; gene_biotype "protein_coding"; transcript_name "Nrde2-202"; transcript_source "ensembl"; transcript_biotype "protein_coding"; exon_id "ENSRNOE00000809498"; exon_version "1";
6	ensembl	CDS	125140707	125140845	0	-	1	gene_id "ENSRNOG00000004004"; gene_version "9"; transcript_id "ENSRNOT00000098050"; transcript_version "2"; exon_number "12"; gene_name "Nrde2"; gene_source "ensembl"; gene_biotype "protein_coding"; transcript_name "Nrde2-202"; transcript_source "ensembl"; transcript_biotype "protein_coding"; protein_id "ENSRNOP00000092173"; protein_version "2";
6	ensembl	exon	125140707	125140845	0	-	.	gene_id "ENSRNOG00000004004"; gene_version "9"; transcript_id "ENSRNOT00000005369"; transcript_version "9"; exon_number "14"; gene_name "Nrde2"; gene_source "ensembl"; gene_biotype "protein_coding"; transcript_name "Nrde2-201"; transcript_source "ensembl"; transcript_biotype "protein_coding"; exon_id "ENSRNOE00000809498"; exon_version "1"; tag "Ensembl_canonical";
6	ensembl	CDS	125140707	125140845	0	-	1	gene_id "ENSRNOG00000004004"; gene_version "9"; transcript_id "ENSRNOT00000005369"; transcript_version "9"; exon_number "14"; gene_name "Nrde2"; gene_source "ensembl"; gene_biotype "protein_coding"; transcript_name "Nrde2-201"; transcript_source "ensembl"; transcript_biotype "protein_coding"; protein_id "ENSRNOP00000005369"; protein_version "7"; tag "Ensembl_canonical";
6	ENSEMBL114_rn	exon	125140707	125140845	0.059521557093457	-	.	gene_id "ENSRNOG00000004004"; transcript_id "ENSRNOG00000004004_tx_12"; exon_id "6_125140707_125140845_-"; exonnum "10"; txlen "3423";
6	ENSEMBL114_rn	exon	125140707	125140845	0.291257968087966	-	.	gene_id "ENSRNOG00000004004"; transcript_id "ENSRNOG00000004004_tx_2"; exon_id "6_125140707_125140845_-"; exonnum "11"; txlen "3688";
6	ENSEMBL114_rn	exon	125140707	125140845	0.206307727395642	-	.	gene_id "ENSRNOG00000004004"; transcript_id "ENSRNOG00000004004_tx_3"; exon_id "6_125140707_125140845_-"; exonnum "11"; txlen "3973";
6	ENSEMBL114_rn	exon	125140707	125140845	0.0942312689056636	-	.	gene_id "ENSRNOG00000004004"; transcript_id "ENSRNOG00000004004_tx_7"; exon_id "6_125140707_125140845_-"; exonnum "13"; txlen "4128";
6	ENSEMBL114_rn	exon	125140707	125140845	0.0700398739426813	-	.	gene_id "ENSRNOG00000004004"; transcript_id "ENSRNOG00000004004_tx_9"; exon_id "6_125140707_125140845_-"; exonnum "13"; txlen "4052";
6	sraer114_mid	exon	125141527	125142737	0.059521557093457	-	.	gene_id "ENSRNOG00000004004"; transcript_id "ENSRNOG00000004004_tx_12"; exon_id "6_125141527_125142737_-"; exonnum "9"; txlen "3423";
6	sraer114_mid	exon	125141527	125142737	0.206307727395642	-	.	gene_id "ENSRNOG00000004004"; transcript_id "ENSRNOG00000004004_tx_3"; exon_id "6_125141527_125142737_-"; exonnum "10"; txlen "3973";
6	sraer114_mid	exon	125141527	125142737	0.0942312689056636	-	.	gene_id "ENSRNOG00000004004"; transcript_id "ENSRNOG00000004004_tx_7"; exon_id "6_125141527_125142737_-"; exonnum "12"; txlen "4128";
6	ensembl	exon	125141812	125142737	0	-	.	gene_id "ENSRNOG00000004004"; gene_version "9"; transcript_id "ENSRNOT00000098050"; transcript_version "2"; exon_number "11"; gene_name "Nrde2"; gene_source "ensembl"; gene_biotype "protein_coding"; transcript_name "Nrde2-202"; transcript_source "ensembl"; transcript_biotype "protein_coding"; exon_id "ENSRNOE00000596126"; exon_version "1";
6	ensembl	CDS	125141812	125142737	0	-	0	gene_id "ENSRNOG00000004004"; gene_version "9"; transcript_id "ENSRNOT00000098050"; transcript_version "2"; exon_number "11"; gene_name "Nrde2"; gene_source "ensembl"; gene_biotype "protein_coding"; transcript_name "Nrde2-202"; transcript_source "ensembl"; transcript_biotype "protein_coding"; protein_id "ENSRNOP00000092173"; protein_version "2";
6	ensembl	exon	125141812	125142737	0	-	.	gene_id "ENSRNOG00000004004"; gene_version "9"; transcript_id "ENSRNOT00000005369"; transcript_version "9"; exon_number "13"; gene_name "Nrde2"; gene_source "ensembl"; gene_biotype "protein_coding"; transcript_name "Nrde2-201"; transcript_source "ensembl"; transcript_biotype "protein_coding"; exon_id "ENSRNOE00000596126"; exon_version "1"; tag "Ensembl_canonical";
6	ensembl	CDS	125141812	125142737	0	-	0	gene_id "ENSRNOG00000004004"; gene_version "9"; transcript_id "ENSRNOT00000005369"; transcript_version "9"; exon_number "13"; gene_name "Nrde2"; gene_source "ensembl"; gene_biotype "protein_coding"; transcript_name "Nrde2-201"; transcript_source "ensembl"; transcript_biotype "protein_coding"; protein_id "ENSRNOP00000005369"; protein_version "7"; tag "Ensembl_canonical";
6	ENSEMBL114_rn	exon	125141812	125142737	0.291257968087966	-	.	gene_id "ENSRNOG00000004004"; transcript_id "ENSRNOG00000004004_tx_2"; exon_id "6_125141812_125142737_-"; exonnum "10"; txlen "3688";
6	ENSEMBL114_rn	exon	125141812	125142737	0.0700398739426813	-	.	gene_id "ENSRNOG00000004004"; transcript_id "ENSRNOG00000004004_tx_9"; exon_id "6_125141812_125142737_-"; exonnum "12"; txlen "4052";
6	ensembl	exon	125143569	125143955	0	-	.	gene_id "ENSRNOG00000004004"; gene_version "9"; transcript_id "ENSRNOT00000098050"; transcript_version "2"; exon_number "10"; gene_name "Nrde2"; gene_source "ensembl"; gene_biotype "protein_coding"; transcript_name "Nrde2-202"; transcript_source "ensembl"; transcript_biotype "protein_coding"; exon_id "ENSRNOE00000037757"; exon_version "2";
6	ensembl	CDS	125143569	125143955	0	-	0	gene_id "ENSRNOG00000004004"; gene_version "9"; transcript_id "ENSRNOT00000098050"; transcript_version "2"; exon_number "10"; gene_name "Nrde2"; gene_source "ensembl"; gene_biotype "protein_coding"; transcript_name "Nrde2-202"; transcript_source "ensembl"; transcript_biotype "protein_coding"; protein_id "ENSRNOP00000092173"; protein_version "2";
6	ensembl	exon	125143569	125143955	0	-	.	gene_id "ENSRNOG00000004004"; gene_version "9"; transcript_id "ENSRNOT00000005369"; transcript_version "9"; exon_number "12"; gene_name "Nrde2"; gene_source "ensembl"; gene_biotype "protein_coding"; transcript_name "Nrde2-201"; transcript_source "ensembl"; transcript_biotype "protein_coding"; exon_id "ENSRNOE00000037757"; exon_version "2"; tag "Ensembl_canonical";
6	ensembl	CDS	125143569	125143955	0	-	0	gene_id "ENSRNOG00000004004"; gene_version "9"; transcript_id "ENSRNOT00000005369"; transcript_version "9"; exon_number "12"; gene_name "Nrde2"; gene_source "ensembl"; gene_biotype "protein_coding"; transcript_name "Nrde2-201"; transcript_source "ensembl"; transcript_biotype "protein_coding"; protein_id "ENSRNOP00000005369"; protein_version "7"; tag "Ensembl_canonical";
6	ENSEMBL114_rn	exon	125143569	125143955	0.059521557093457	-	.	gene_id "ENSRNOG00000004004"; transcript_id "ENSRNOG00000004004_tx_12"; exon_id "6_125143569_125143955_-"; exonnum "8"; txlen "3423";
6	ENSEMBL114_rn	exon	125143569	125143955	0.291257968087966	-	.	gene_id "ENSRNOG00000004004"; transcript_id "ENSRNOG00000004004_tx_2"; exon_id "6_125143569_125143955_-"; exonnum "9"; txlen "3688";
6	ENSEMBL114_rn	exon	125143569	125143955	0.206307727395642	-	.	gene_id "ENSRNOG00000004004"; transcript_id "ENSRNOG00000004004_tx_3"; exon_id "6_125143569_125143955_-"; exonnum "9"; txlen "3973";
6	ENSEMBL114_rn	exon	125143569	125143955	0.0942312689056636	-	.	gene_id "ENSRNOG00000004004"; transcript_id "ENSRNOG00000004004_tx_7"; exon_id "6_125143569_125143955_-"; exonnum "11"; txlen "4128";
6	ENSEMBL114_rn	exon	125143569	125143955	0.0700398739426813	-	.	gene_id "ENSRNOG00000004004"; transcript_id "ENSRNOG00000004004_tx_9"; exon_id "6_125143569_125143955_-"; exonnum "11"; txlen "4052";
6	ensembl	exon	125146002	125146177	0	-	.	gene_id "ENSRNOG00000004004"; gene_version "9"; transcript_id "ENSRNOT00000098050"; transcript_version "2"; exon_number "9"; gene_name "Nrde2"; gene_source "ensembl"; gene_biotype "protein_coding"; transcript_name "Nrde2-202"; transcript_source "ensembl"; transcript_biotype "protein_coding"; exon_id "ENSRNOE00000037742"; exon_version "2";
6	ensembl	CDS	125146002	125146177	0	-	2	gene_id "ENSRNOG00000004004"; gene_version "9"; transcript_id "ENSRNOT00000098050"; transcript_version "2"; exon_number "9"; gene_name "Nrde2"; gene_source "ensembl"; gene_biotype "protein_coding"; transcript_name "Nrde2-202"; transcript_source "ensembl"; transcript_biotype "protein_coding"; protein_id "ENSRNOP00000092173"; protein_version "2";
6	ensembl	exon	125146002	125146177	0	-	.	gene_id "ENSRNOG00000004004"; gene_version "9"; transcript_id "ENSRNOT00000005369"; transcript_version "9"; exon_number "11"; gene_name "Nrde2"; gene_source "ensembl"; gene_biotype "protein_coding"; transcript_name "Nrde2-201"; transcript_source "ensembl"; transcript_biotype "protein_coding"; exon_id "ENSRNOE00000037742"; exon_version "2"; tag "Ensembl_canonical";
6	ensembl	CDS	125146002	125146177	0	-	2	gene_id "ENSRNOG00000004004"; gene_version "9"; transcript_id "ENSRNOT00000005369"; transcript_version "9"; exon_number "11"; gene_name "Nrde2"; gene_source "ensembl"; gene_biotype "protein_coding"; transcript_name "Nrde2-201"; transcript_source "ensembl"; transcript_biotype "protein_coding"; protein_id "ENSRNOP00000005369"; protein_version "7"; tag "Ensembl_canonical";
6	ENSEMBL114_rn	exon	125146002	125146177	0.059521557093457	-	.	gene_id "ENSRNOG00000004004"; transcript_id "ENSRNOG00000004004_tx_12"; exon_id "6_125146002_125146177_-"; exonnum "7"; txlen "3423";
6	ENSEMBL114_rn	exon	125146002	125146177	0.291257968087966	-	.	gene_id "ENSRNOG00000004004"; transcript_id "ENSRNOG00000004004_tx_2"; exon_id "6_125146002_125146177_-"; exonnum "8"; txlen "3688";
6	ENSEMBL114_rn	exon	125146002	125146177	0.206307727395642	-	.	gene_id "ENSRNOG00000004004"; transcript_id "ENSRNOG00000004004_tx_3"; exon_id "6_125146002_125146177_-"; exonnum "8"; txlen "3973";
6	ENSEMBL114_rn	exon	125146002	125146177	0.0942312689056636	-	.	gene_id "ENSRNOG00000004004"; transcript_id "ENSRNOG00000004004_tx_7"; exon_id "6_125146002_125146177_-"; exonnum "10"; txlen "4128";
6	ENSEMBL114_rn	exon	125146002	125146177	0.0700398739426813	-	.	gene_id "ENSRNOG00000004004"; transcript_id "ENSRNOG00000004004_tx_9"; exon_id "6_125146002_125146177_-"; exonnum "10"; txlen "4052";
6	ensembl	exon	125148777	125148897	0	-	.	gene_id "ENSRNOG00000004004"; gene_version "9"; transcript_id "ENSRNOT00000098050"; transcript_version "2"; exon_number "8"; gene_name "Nrde2"; gene_source "ensembl"; gene_biotype "protein_coding"; transcript_name "Nrde2-202"; transcript_source "ensembl"; transcript_biotype "protein_coding"; exon_id "ENSRNOE00000037725"; exon_version "1";
6	ensembl	CDS	125148777	125148897	0	-	0	gene_id "ENSRNOG00000004004"; gene_version "9"; transcript_id "ENSRNOT00000098050"; transcript_version "2"; exon_number "8"; gene_name "Nrde2"; gene_source "ensembl"; gene_biotype "protein_coding"; transcript_name "Nrde2-202"; transcript_source "ensembl"; transcript_biotype "protein_coding"; protein_id "ENSRNOP00000092173"; protein_version "2";
6	ensembl	exon	125148777	125148897	0	-	.	gene_id "ENSRNOG00000004004"; gene_version "9"; transcript_id "ENSRNOT00000005369"; transcript_version "9"; exon_number "10"; gene_name "Nrde2"; gene_source "ensembl"; gene_biotype "protein_coding"; transcript_name "Nrde2-201"; transcript_source "ensembl"; transcript_biotype "protein_coding"; exon_id "ENSRNOE00000037725"; exon_version "1"; tag "Ensembl_canonical";
6	ensembl	CDS	125148777	125148897	0	-	0	gene_id "ENSRNOG00000004004"; gene_version "9"; transcript_id "ENSRNOT00000005369"; transcript_version "9"; exon_number "10"; gene_name "Nrde2"; gene_source "ensembl"; gene_biotype "protein_coding"; transcript_name "Nrde2-201"; transcript_source "ensembl"; transcript_biotype "protein_coding"; protein_id "ENSRNOP00000005369"; protein_version "7"; tag "Ensembl_canonical";
6	ENSEMBL114_rn	exon	125148777	125148897	0.059521557093457	-	.	gene_id "ENSRNOG00000004004"; transcript_id "ENSRNOG00000004004_tx_12"; exon_id "6_125148777_125148897_-"; exonnum "6"; txlen "3423";
6	ENSEMBL114_rn	exon	125148777	125148897	0.291257968087966	-	.	gene_id "ENSRNOG00000004004"; transcript_id "ENSRNOG00000004004_tx_2"; exon_id "6_125148777_125148897_-"; exonnum "7"; txlen "3688";
6	ENSEMBL114_rn	exon	125148777	125148897	0.206307727395642	-	.	gene_id "ENSRNOG00000004004"; transcript_id "ENSRNOG00000004004_tx_3"; exon_id "6_125148777_125148897_-"; exonnum "7"; txlen "3973";
6	ENSEMBL114_rn	exon	125148777	125148897	0.0942312689056636	-	.	gene_id "ENSRNOG00000004004"; transcript_id "ENSRNOG00000004004_tx_7"; exon_id "6_125148777_125148897_-"; exonnum "9"; txlen "4128";
6	ENSEMBL114_rn	exon	125148777	125148897	0.0700398739426813	-	.	gene_id "ENSRNOG00000004004"; transcript_id "ENSRNOG00000004004_tx_9"; exon_id "6_125148777_125148897_-"; exonnum "9"; txlen "4052";
6	ensembl	exon	125150735	125150868	0	-	.	gene_id "ENSRNOG00000004004"; gene_version "9"; transcript_id "ENSRNOT00000098050"; transcript_version "2"; exon_number "7"; gene_name "Nrde2"; gene_source "ensembl"; gene_biotype "protein_coding"; transcript_name "Nrde2-202"; transcript_source "ensembl"; transcript_biotype "protein_coding"; exon_id "ENSRNOE00000037709"; exon_version "2";
6	ensembl	CDS	125150735	125150868	0	-	2	gene_id "ENSRNOG00000004004"; gene_version "9"; transcript_id "ENSRNOT00000098050"; transcript_version "2"; exon_number "7"; gene_name "Nrde2"; gene_source "ensembl"; gene_biotype "protein_coding"; transcript_name "Nrde2-202"; transcript_source "ensembl"; transcript_biotype "protein_coding"; protein_id "ENSRNOP00000092173"; protein_version "2";
6	ensembl	exon	125150735	125150868	0	-	.	gene_id "ENSRNOG00000004004"; gene_version "9"; transcript_id "ENSRNOT00000005369"; transcript_version "9"; exon_number "9"; gene_name "Nrde2"; gene_source "ensembl"; gene_biotype "protein_coding"; transcript_name "Nrde2-201"; transcript_source "ensembl"; transcript_biotype "protein_coding"; exon_id "ENSRNOE00000037709"; exon_version "2"; tag "Ensembl_canonical";
6	ensembl	CDS	125150735	125150868	0	-	2	gene_id "ENSRNOG00000004004"; gene_version "9"; transcript_id "ENSRNOT00000005369"; transcript_version "9"; exon_number "9"; gene_name "Nrde2"; gene_source "ensembl"; gene_biotype "protein_coding"; transcript_name "Nrde2-201"; transcript_source "ensembl"; transcript_biotype "protein_coding"; protein_id "ENSRNOP00000005369"; protein_version "7"; tag "Ensembl_canonical";
6	ENSEMBL114_rn	exon	125150735	125150868	0.059521557093457	-	.	gene_id "ENSRNOG00000004004"; transcript_id "ENSRNOG00000004004_tx_12"; exon_id "6_125150735_125150868_-"; exonnum "5"; txlen "3423";
6	ENSEMBL114_rn	exon	125150735	125150868	0.291257968087966	-	.	gene_id "ENSRNOG00000004004"; transcript_id "ENSRNOG00000004004_tx_2"; exon_id "6_125150735_125150868_-"; exonnum "6"; txlen "3688";
6	ENSEMBL114_rn	exon	125150735	125150868	0.206307727395642	-	.	gene_id "ENSRNOG00000004004"; transcript_id "ENSRNOG00000004004_tx_3"; exon_id "6_125150735_125150868_-"; exonnum "6"; txlen "3973";
6	ENSEMBL114_rn	exon	125150735	125150868	0.0942312689056636	-	.	gene_id "ENSRNOG00000004004"; transcript_id "ENSRNOG00000004004_tx_7"; exon_id "6_125150735_125150868_-"; exonnum "8"; txlen "4128";
6	ENSEMBL114_rn	exon	125150735	125150868	0.0700398739426813	-	.	gene_id "ENSRNOG00000004004"; transcript_id "ENSRNOG00000004004_tx_9"; exon_id "6_125150735_125150868_-"; exonnum "8"; txlen "4052";
6	ensembl	exon	125152746	125153151	0	-	.	gene_id "ENSRNOG00000004004"; gene_version "9"; transcript_id "ENSRNOT00000098050"; transcript_version "2"; exon_number "6"; gene_name "Nrde2"; gene_source "ensembl"; gene_biotype "protein_coding"; transcript_name "Nrde2-202"; transcript_source "ensembl"; transcript_biotype "protein_coding"; exon_id "ENSRNOE00000038024"; exon_version "2";
6	ensembl	CDS	125152746	125153151	0	-	0	gene_id "ENSRNOG00000004004"; gene_version "9"; transcript_id "ENSRNOT00000098050"; transcript_version "2"; exon_number "6"; gene_name "Nrde2"; gene_source "ensembl"; gene_biotype "protein_coding"; transcript_name "Nrde2-202"; transcript_source "ensembl"; transcript_biotype "protein_coding"; protein_id "ENSRNOP00000092173"; protein_version "2";
6	ensembl	exon	125152746	125153151	0	-	.	gene_id "ENSRNOG00000004004"; gene_version "9"; transcript_id "ENSRNOT00000005369"; transcript_version "9"; exon_number "8"; gene_name "Nrde2"; gene_source "ensembl"; gene_biotype "protein_coding"; transcript_name "Nrde2-201"; transcript_source "ensembl"; transcript_biotype "protein_coding"; exon_id "ENSRNOE00000038024"; exon_version "2"; tag "Ensembl_canonical";
6	ensembl	CDS	125152746	125153151	0	-	0	gene_id "ENSRNOG00000004004"; gene_version "9"; transcript_id "ENSRNOT00000005369"; transcript_version "9"; exon_number "8"; gene_name "Nrde2"; gene_source "ensembl"; gene_biotype "protein_coding"; transcript_name "Nrde2-201"; transcript_source "ensembl"; transcript_biotype "protein_coding"; protein_id "ENSRNOP00000005369"; protein_version "7"; tag "Ensembl_canonical";
6	ENSEMBL114_rn	exon	125152746	125153151	0.059521557093457	-	.	gene_id "ENSRNOG00000004004"; transcript_id "ENSRNOG00000004004_tx_12"; exon_id "6_125152746_125153151_-"; exonnum "4"; txlen "3423";
6	ENSEMBL114_rn	exon	125152746	125153151	0.291257968087966	-	.	gene_id "ENSRNOG00000004004"; transcript_id "ENSRNOG00000004004_tx_2"; exon_id "6_125152746_125153151_-"; exonnum "5"; txlen "3688";
6	ENSEMBL114_rn	exon	125152746	125153151	0.206307727395642	-	.	gene_id "ENSRNOG00000004004"; transcript_id "ENSRNOG00000004004_tx_3"; exon_id "6_125152746_125153151_-"; exonnum "5"; txlen "3973";
6	ENSEMBL114_rn	exon	125152746	125153151	0.0942312689056636	-	.	gene_id "ENSRNOG00000004004"; transcript_id "ENSRNOG00000004004_tx_7"; exon_id "6_125152746_125153151_-"; exonnum "7"; txlen "4128";
6	ENSEMBL114_rn	exon	125152746	125153151	0.0700398739426813	-	.	gene_id "ENSRNOG00000004004"; transcript_id "ENSRNOG00000004004_tx_9"; exon_id "6_125152746_125153151_-"; exonnum "7"; txlen "4052";
6	ensembl	exon	125154823	125155273	0	-	.	gene_id "ENSRNOG00000004004"; gene_version "9"; transcript_id "ENSRNOT00000098050"; transcript_version "2"; exon_number "5"; gene_name "Nrde2"; gene_source "ensembl"; gene_biotype "protein_coding"; transcript_name "Nrde2-202"; transcript_source "ensembl"; transcript_biotype "protein_coding"; exon_id "ENSRNOE00000255216"; exon_version "1";
6	ensembl	CDS	125154823	125155273	0	-	1	gene_id "ENSRNOG00000004004"; gene_version "9"; transcript_id "ENSRNOT00000098050"; transcript_version "2"; exon_number "5"; gene_name "Nrde2"; gene_source "ensembl"; gene_biotype "protein_coding"; transcript_name "Nrde2-202"; transcript_source "ensembl"; transcript_biotype "protein_coding"; protein_id "ENSRNOP00000092173"; protein_version "2";
6	ensembl	exon	125154823	125155273	0	-	.	gene_id "ENSRNOG00000004004"; gene_version "9"; transcript_id "ENSRNOT00000005369"; transcript_version "9"; exon_number "7"; gene_name "Nrde2"; gene_source "ensembl"; gene_biotype "protein_coding"; transcript_name "Nrde2-201"; transcript_source "ensembl"; transcript_biotype "protein_coding"; exon_id "ENSRNOE00000255216"; exon_version "1"; tag "Ensembl_canonical";
6	ensembl	CDS	125154823	125155273	0	-	1	gene_id "ENSRNOG00000004004"; gene_version "9"; transcript_id "ENSRNOT00000005369"; transcript_version "9"; exon_number "7"; gene_name "Nrde2"; gene_source "ensembl"; gene_biotype "protein_coding"; transcript_name "Nrde2-201"; transcript_source "ensembl"; transcript_biotype "protein_coding"; protein_id "ENSRNOP00000005369"; protein_version "7"; tag "Ensembl_canonical";
6	ENSEMBL114_rn	exon	125154823	125155273	0.291257968087966	-	.	gene_id "ENSRNOG00000004004"; transcript_id "ENSRNOG00000004004_tx_2"; exon_id "6_125154823_125155273_-"; exonnum "4"; txlen "3688";
6	ENSEMBL114_rn	exon	125154823	125155273	0.206307727395642	-	.	gene_id "ENSRNOG00000004004"; transcript_id "ENSRNOG00000004004_tx_3"; exon_id "6_125154823_125155273_-"; exonnum "4"; txlen "3973";
6	ENSEMBL114_rn	exon	125154823	125155273	0.0942312689056636	-	.	gene_id "ENSRNOG00000004004"; transcript_id "ENSRNOG00000004004_tx_7"; exon_id "6_125154823_125155273_-"; exonnum "6"; txlen "4128";
6	ENSEMBL114_rn	exon	125154823	125155273	0.0700398739426813	-	.	gene_id "ENSRNOG00000004004"; transcript_id "ENSRNOG00000004004_tx_9"; exon_id "6_125154823_125155273_-"; exonnum "6"; txlen "4052";
6	ensembl	exon	125156998	125157153	0	-	.	gene_id "ENSRNOG00000004004"; gene_version "9"; transcript_id "ENSRNOT00000098050"; transcript_version "2"; exon_number "4"; gene_name "Nrde2"; gene_source "ensembl"; gene_biotype "protein_coding"; transcript_name "Nrde2-202"; transcript_source "ensembl"; transcript_biotype "protein_coding"; exon_id "ENSRNOE00000255222"; exon_version "1";
6	ensembl	CDS	125156998	125157153	0	-	1	gene_id "ENSRNOG00000004004"; gene_version "9"; transcript_id "ENSRNOT00000098050"; transcript_version "2"; exon_number "4"; gene_name "Nrde2"; gene_source "ensembl"; gene_biotype "protein_coding"; transcript_name "Nrde2-202"; transcript_source "ensembl"; transcript_biotype "protein_coding"; protein_id "ENSRNOP00000092173"; protein_version "2";
6	ensembl	exon	125156998	125157153	0	-	.	gene_id "ENSRNOG00000004004"; gene_version "9"; transcript_id "ENSRNOT00000005369"; transcript_version "9"; exon_number "6"; gene_name "Nrde2"; gene_source "ensembl"; gene_biotype "protein_coding"; transcript_name "Nrde2-201"; transcript_source "ensembl"; transcript_biotype "protein_coding"; exon_id "ENSRNOE00000255222"; exon_version "1"; tag "Ensembl_canonical";
6	ensembl	CDS	125156998	125157153	0	-	1	gene_id "ENSRNOG00000004004"; gene_version "9"; transcript_id "ENSRNOT00000005369"; transcript_version "9"; exon_number "6"; gene_name "Nrde2"; gene_source "ensembl"; gene_biotype "protein_coding"; transcript_name "Nrde2-201"; transcript_source "ensembl"; transcript_biotype "protein_coding"; protein_id "ENSRNOP00000005369"; protein_version "7"; tag "Ensembl_canonical";
6	ENSEMBL114_rn	exon	125156998	125157153	0.059521557093457	-	.	gene_id "ENSRNOG00000004004"; transcript_id "ENSRNOG00000004004_tx_12"; exon_id "6_125156998_125157153_-"; exonnum "3"; txlen "3423";
6	ENSEMBL114_rn	exon	125156998	125157153	0.291257968087966	-	.	gene_id "ENSRNOG00000004004"; transcript_id "ENSRNOG00000004004_tx_2"; exon_id "6_125156998_125157153_-"; exonnum "3"; txlen "3688";
6	ENSEMBL114_rn	exon	125156998	125157153	0.206307727395642	-	.	gene_id "ENSRNOG00000004004"; transcript_id "ENSRNOG00000004004_tx_3"; exon_id "6_125156998_125157153_-"; exonnum "3"; txlen "3973";
6	ENSEMBL114_rn	exon	125156998	125157153	0.0942312689056636	-	.	gene_id "ENSRNOG00000004004"; transcript_id "ENSRNOG00000004004_tx_7"; exon_id "6_125156998_125157153_-"; exonnum "5"; txlen "4128";
6	ENSEMBL114_rn	exon	125156998	125157153	0.0700398739426813	-	.	gene_id "ENSRNOG00000004004"; transcript_id "ENSRNOG00000004004_tx_9"; exon_id "6_125156998_125157153_-"; exonnum "5"; txlen "4052";
6	sraer114_es	exon	125158405	125158611	0.08459110295546	-	.	gene_id "sraer114_gene_51993"; transcript_id "sraer114_gene_51993_tx_1"; exon_id "6_125158405_125158611_-"; exonnum "2"; txlen "867";
6	sraer114_ss	exon	125158649	125159308	0.08459110295546	-	.	gene_id "sraer114_gene_51993"; transcript_id "sraer114_gene_51993_tx_1"; exon_id "6_125158649_125159308_-"; exonnum "1"; txlen "867";
6	ensembl	exon	125162164	125162394	0	-	.	gene_id "ENSRNOG00000004004"; gene_version "9"; transcript_id "ENSRNOT00000098050"; transcript_version "2"; exon_number "3"; gene_name "Nrde2"; gene_source "ensembl"; gene_biotype "protein_coding"; transcript_name "Nrde2-202"; transcript_source "ensembl"; transcript_biotype "protein_coding"; exon_id "ENSRNOE00000255227"; exon_version "1";
6	ensembl	CDS	125162164	125162394	0	-	1	gene_id "ENSRNOG00000004004"; gene_version "9"; transcript_id "ENSRNOT00000098050"; transcript_version "2"; exon_number "3"; gene_name "Nrde2"; gene_source "ensembl"; gene_biotype "protein_coding"; transcript_name "Nrde2-202"; transcript_source "ensembl"; transcript_biotype "protein_coding"; protein_id "ENSRNOP00000092173"; protein_version "2";
6	ensembl	exon	125162164	125162394	0	-	.	gene_id "ENSRNOG00000004004"; gene_version "9"; transcript_id "ENSRNOT00000005369"; transcript_version "9"; exon_number "5"; gene_name "Nrde2"; gene_source "ensembl"; gene_biotype "protein_coding"; transcript_name "Nrde2-201"; transcript_source "ensembl"; transcript_biotype "protein_coding"; exon_id "ENSRNOE00000255227"; exon_version "1"; tag "Ensembl_canonical";
6	ensembl	CDS	125162164	125162394	0	-	1	gene_id "ENSRNOG00000004004"; gene_version "9"; transcript_id "ENSRNOT00000005369"; transcript_version "9"; exon_number "5"; gene_name "Nrde2"; gene_source "ensembl"; gene_biotype "protein_coding"; transcript_name "Nrde2-201"; transcript_source "ensembl"; transcript_biotype "protein_coding"; protein_id "ENSRNOP00000005369"; protein_version "7"; tag "Ensembl_canonical";
6	ENSEMBL114_rn	exon	125162164	125162394	0.059521557093457	-	.	gene_id "ENSRNOG00000004004"; transcript_id "ENSRNOG00000004004_tx_12"; exon_id "6_125162164_125162394_-"; exonnum "2"; txlen "3423";
6	ENSEMBL114_rn	exon	125162164	125162394	0.291257968087966	-	.	gene_id "ENSRNOG00000004004"; transcript_id "ENSRNOG00000004004_tx_2"; exon_id "6_125162164_125162394_-"; exonnum "2"; txlen "3688";
6	ENSEMBL114_rn	exon	125162164	125162394	0.206307727395642	-	.	gene_id "ENSRNOG00000004004"; transcript_id "ENSRNOG00000004004_tx_3"; exon_id "6_125162164_125162394_-"; exonnum "2"; txlen "3973";
6	ENSEMBL114_rn	exon	125162164	125162394	0.0942312689056636	-	.	gene_id "ENSRNOG00000004004"; transcript_id "ENSRNOG00000004004_tx_7"; exon_id "6_125162164_125162394_-"; exonnum "4"; txlen "4128";
6	ENSEMBL114_rn	exon	125162164	125162394	0.0700398739426813	-	.	gene_id "ENSRNOG00000004004"; transcript_id "ENSRNOG00000004004_tx_9"; exon_id "6_125162164_125162394_-"; exonnum "4"; txlen "4052";
6	sraer114_ss	exon	125162536	125162743	0.291257968087966	-	.	gene_id "ENSRNOG00000004004"; transcript_id "ENSRNOG00000004004_tx_2"; exon_id "6_125162536_125162743_-"; exonnum "1"; txlen "3688";
6	sraer114_ss	exon	125162536	125162743	0.206307727395642	-	.	gene_id "ENSRNOG00000004004"; transcript_id "ENSRNOG00000004004_tx_3"; exon_id "6_125162536_125162743_-"; exonnum "1"; txlen "3973";
6	ensembl	exon	125163599	125163707	0	-	.	gene_id "ENSRNOG00000004004"; gene_version "9"; transcript_id "ENSRNOT00000098050"; transcript_version "2"; exon_number "2"; gene_name "Nrde2"; gene_source "ensembl"; gene_biotype "protein_coding"; transcript_name "Nrde2-202"; transcript_source "ensembl"; transcript_biotype "protein_coding"; exon_id "ENSRNOE00000255247"; exon_version "3";
6	ensembl	CDS	125163599	125163707	0	-	2	gene_id "ENSRNOG00000004004"; gene_version "9"; transcript_id "ENSRNOT00000098050"; transcript_version "2"; exon_number "2"; gene_name "Nrde2"; gene_source "ensembl"; gene_biotype "protein_coding"; transcript_name "Nrde2-202"; transcript_source "ensembl"; transcript_biotype "protein_coding"; protein_id "ENSRNOP00000092173"; protein_version "2";
6	ensembl	exon	125163599	125163707	0	-	.	gene_id "ENSRNOG00000004004"; gene_version "9"; transcript_id "ENSRNOT00000005369"; transcript_version "9"; exon_number "4"; gene_name "Nrde2"; gene_source "ensembl"; gene_biotype "protein_coding"; transcript_name "Nrde2-201"; transcript_source "ensembl"; transcript_biotype "protein_coding"; exon_id "ENSRNOE00000255247"; exon_version "3"; tag "Ensembl_canonical";
6	ensembl	CDS	125163599	125163707	0	-	2	gene_id "ENSRNOG00000004004"; gene_version "9"; transcript_id "ENSRNOT00000005369"; transcript_version "9"; exon_number "4"; gene_name "Nrde2"; gene_source "ensembl"; gene_biotype "protein_coding"; transcript_name "Nrde2-201"; transcript_source "ensembl"; transcript_biotype "protein_coding"; protein_id "ENSRNOP00000005369"; protein_version "7"; tag "Ensembl_canonical";
6	ENSEMBL114_rn	exon	125163599	125163707	0.059521557093457	-	.	gene_id "ENSRNOG00000004004"; transcript_id "ENSRNOG00000004004_tx_12"; exon_id "6_125163599_125163707_-"; exonnum "1"; txlen "3423";
6	ENSEMBL114_rn	exon	125163599	125163707	0.0942312689056636	-	.	gene_id "ENSRNOG00000004004"; transcript_id "ENSRNOG00000004004_tx_7"; exon_id "6_125163599_125163707_-"; exonnum "3"; txlen "4128";
6	ENSEMBL114_rn	exon	125163599	125163707	0.0700398739426813	-	.	gene_id "ENSRNOG00000004004"; transcript_id "ENSRNOG00000004004_tx_9"; exon_id "6_125163599_125163707_-"; exonnum "3"; txlen "4052";
6	ensembl	CDS	125176214	125176277	0	-	0	gene_id "ENSRNOG00000004004"; gene_version "9"; transcript_id "ENSRNOT00000098050"; transcript_version "2"; exon_number "1"; gene_name "Nrde2"; gene_source "ensembl"; gene_biotype "protein_coding"; transcript_name "Nrde2-202"; transcript_source "ensembl"; transcript_biotype "protein_coding"; protein_id "ENSRNOP00000092173"; protein_version "2";
6	ensembl	exon	125176214	125176299	0	-	.	gene_id "ENSRNOG00000004004"; gene_version "9"; transcript_id "ENSRNOT00000098050"; transcript_version "2"; exon_number "1"; gene_name "Nrde2"; gene_source "ensembl"; gene_biotype "protein_coding"; transcript_name "Nrde2-202"; transcript_source "ensembl"; transcript_biotype "protein_coding"; exon_id "ENSRNOE00000609387"; exon_version "2";
6	ensembl	exon	125176214	125176401	0	-	.	gene_id "ENSRNOG00000004004"; gene_version "9"; transcript_id "ENSRNOT00000005369"; transcript_version "9"; exon_number "3"; gene_name "Nrde2"; gene_source "ensembl"; gene_biotype "protein_coding"; transcript_name "Nrde2-201"; transcript_source "ensembl"; transcript_biotype "protein_coding"; exon_id "ENSRNOE00000765017"; exon_version "1"; tag "Ensembl_canonical";
6	ensembl	CDS	125176214	125176401	0	-	1	gene_id "ENSRNOG00000004004"; gene_version "9"; transcript_id "ENSRNOT00000005369"; transcript_version "9"; exon_number "3"; gene_name "Nrde2"; gene_source "ensembl"; gene_biotype "protein_coding"; transcript_name "Nrde2-201"; transcript_source "ensembl"; transcript_biotype "protein_coding"; protein_id "ENSRNOP00000005369"; protein_version "7"; tag "Ensembl_canonical";
6	ENSEMBL114_rn	exon	125176214	125176401	0.0942312689056636	-	.	gene_id "ENSRNOG00000004004"; transcript_id "ENSRNOG00000004004_tx_7"; exon_id "6_125176214_125176401_-"; exonnum "2"; txlen "4128";
6	ENSEMBL114_rn	exon	125176214	125176401	0.0700398739426813	-	.	gene_id "ENSRNOG00000004004"; transcript_id "ENSRNOG00000004004_tx_9"; exon_id "6_125176214_125176401_-"; exonnum "2"; txlen "4052";
6	ensembl	start_codon	125176275	125176277	0	-	0	gene_id "ENSRNOG00000004004"; gene_version "9"; transcript_id "ENSRNOT00000098050"; transcript_version "2"; exon_number "1"; gene_name "Nrde2"; gene_source "ensembl"; gene_biotype "protein_coding"; transcript_name "Nrde2-202"; transcript_source "ensembl"; transcript_biotype "protein_coding";
6	ensembl	five_prime_utr	125176278	125176299	0	-	.	gene_id "ENSRNOG00000004004"; gene_version "9"; transcript_id "ENSRNOT00000098050"; transcript_version "2"; gene_name "Nrde2"; gene_source "ensembl"; gene_biotype "protein_coding"; transcript_name "Nrde2-202"; transcript_source "ensembl"; transcript_biotype "protein_coding";
6	sraer114_ss	exon	125187014	125187288	0.0700398739426813	-	.	gene_id "ENSRNOG00000004004"; transcript_id "ENSRNOG00000004004_tx_9"; exon_id "6_125187014_125187288_-"; exonnum "1"; txlen "4052";
6	ensembl	CDS	125193877	125193911	0	-	0	gene_id "ENSRNOG00000004004"; gene_version "9"; transcript_id "ENSRNOT00000005369"; transcript_version "9"; exon_number "2"; gene_name "Nrde2"; gene_source "ensembl"; gene_biotype "protein_coding"; transcript_name "Nrde2-201"; transcript_source "ensembl"; transcript_biotype "protein_coding"; protein_id "ENSRNOP00000005369"; protein_version "7"; tag "Ensembl_canonical";
6	ensembl	exon	125193877	125193942	0	-	.	gene_id "ENSRNOG00000004004"; gene_version "9"; transcript_id "ENSRNOT00000005369"; transcript_version "9"; exon_number "2"; gene_name "Nrde2"; gene_source "ensembl"; gene_biotype "protein_coding"; transcript_name "Nrde2-201"; transcript_source "ensembl"; transcript_biotype "protein_coding"; exon_id "ENSRNOE00000727021"; exon_version "1"; tag "Ensembl_canonical";
6	ENSEMBL114_rn	exon	125193877	125193942	0.0942312689056636	-	.	gene_id "ENSRNOG00000004004"; transcript_id "ENSRNOG00000004004_tx_7"; exon_id "6_125193877_125193942_-"; exonnum "1"; txlen "4128";
6	ensembl	start_codon	125193909	125193911	0	-	0	gene_id "ENSRNOG00000004004"; gene_version "9"; transcript_id "ENSRNOT00000005369"; transcript_version "9"; exon_number "2"; gene_name "Nrde2"; gene_source "ensembl"; gene_biotype "protein_coding"; transcript_name "Nrde2-201"; transcript_source "ensembl"; transcript_biotype "protein_coding"; tag "Ensembl_canonical";
6	ensembl	five_prime_utr	125193912	125193942	0	-	.	gene_id "ENSRNOG00000004004"; gene_version "9"; transcript_id "ENSRNOT00000005369"; transcript_version "9"; gene_name "Nrde2"; gene_source "ensembl"; gene_biotype "protein_coding"; transcript_name "Nrde2-201"; transcript_source "ensembl"; transcript_biotype "protein_coding"; tag "Ensembl_canonical";
6	sraer114_es	exon	125195980	125196288	0.0467250522396089	-	.	gene_id "ENSRNOG00000004004"; transcript_id "ENSRNOG00000004004_tx_13"; exon_id "6_125195980_125196288_-"; exonnum "5"; txlen "1196";
6	sraer114_es	exon	125195980	125196288	0.0282529975734072	-	.	gene_id "ENSRNOG00000004004"; transcript_id "ENSRNOG00000004004_tx_15"; exon_id "6_125195980_125196288_-"; exonnum "6"; txlen "1379";
6	sraer114_mid	exon	125197312	125197488	0.0467250522396089	-	.	gene_id "ENSRNOG00000004004"; transcript_id "ENSRNOG00000004004_tx_13"; exon_id "6_125197312_125197488_-"; exonnum "4"; txlen "1196";
6	sraer114_mid	exon	125197312	125197488	0.0282529975734072	-	.	gene_id "ENSRNOG00000004004"; transcript_id "ENSRNOG00000004004_tx_15"; exon_id "6_125197312_125197488_-"; exonnum "5"; txlen "1379";
6	sraer114_es	exon	125197652	125197808	0.0626796861634153	-	.	gene_id "ENSRNOG00000004004"; transcript_id "ENSRNOG00000004004_tx_10"; exon_id "6_125197652_125197808_-"; exonnum "4"; txlen "867";
6	sraer114_es	exon	125197652	125197808	0.0375598673622943	-	.	gene_id "ENSRNOG00000004004"; transcript_id "ENSRNOG00000004004_tx_14"; exon_id "6_125197652_125197808_-"; exonnum "5"; txlen "1050";
6	ensembl	exon	125198445	125198616	0	-	.	gene_id "ENSRNOG00000004004"; gene_version "9"; transcript_id "ENSRNOT00000005369"; transcript_version "9"; exon_number "1"; gene_name "Nrde2"; gene_source "ensembl"; gene_biotype "protein_coding"; transcript_name "Nrde2-201"; transcript_source "ensembl"; transcript_biotype "protein_coding"; exon_id "ENSRNOE00000682519"; exon_version "1"; tag "Ensembl_canonical";
6	ensembl	five_prime_utr	125198445	125198616	0	-	.	gene_id "ENSRNOG00000004004"; gene_version "9"; transcript_id "ENSRNOT00000005369"; transcript_version "9"; gene_name "Nrde2"; gene_source "ensembl"; gene_biotype "protein_coding"; transcript_name "Nrde2-201"; transcript_source "ensembl"; transcript_biotype "protein_coding"; tag "Ensembl_canonical";
6	ENSEMBL114_rn	exon	125198445	125198616	0.0626796861634153	-	.	gene_id "ENSRNOG00000004004"; transcript_id "ENSRNOG00000004004_tx_10"; exon_id "6_125198445_125198616_-"; exonnum "3"; txlen "867";
6	ENSEMBL114_rn	exon	125198445	125198616	0.0467250522396089	-	.	gene_id "ENSRNOG00000004004"; transcript_id "ENSRNOG00000004004_tx_13"; exon_id "6_125198445_125198616_-"; exonnum "3"; txlen "1196";
6	ENSEMBL114_rn	exon	125198445	125198616	0.0375598673622943	-	.	gene_id "ENSRNOG00000004004"; transcript_id "ENSRNOG00000004004_tx_14"; exon_id "6_125198445_125198616_-"; exonnum "4"; txlen "1050";
6	ENSEMBL114_rn	exon	125198445	125198616	0.0282529975734072	-	.	gene_id "ENSRNOG00000004004"; transcript_id "ENSRNOG00000004004_tx_15"; exon_id "6_125198445_125198616_-"; exonnum "4"; txlen "1379";
6	sraer114_mid	exon	125198762	125199117	0.0626796861634153	-	.	gene_id "ENSRNOG00000004004"; transcript_id "ENSRNOG00000004004_tx_10"; exon_id "6_125198762_125199117_-"; exonnum "2"; txlen "867";
6	sraer114_mid	exon	125198762	125199117	0.0467250522396089	-	.	gene_id "ENSRNOG00000004004"; transcript_id "ENSRNOG00000004004_tx_13"; exon_id "6_125198762_125199117_-"; exonnum "2"; txlen "1196";
6	sraer114_mid	exon	125198762	125199117	0.0375598673622943	-	.	gene_id "ENSRNOG00000004004"; transcript_id "ENSRNOG00000004004_tx_14"; exon_id "6_125198762_125199117_-"; exonnum "3"; txlen "1050";
6	sraer114_mid	exon	125198762	125199117	0.0282529975734072	-	.	gene_id "ENSRNOG00000004004"; transcript_id "ENSRNOG00000004004_tx_15"; exon_id "6_125198762_125199117_-"; exonnum "3"; txlen "1379";
6	sraer114_mid	exon	125200946	125201128	0.0375598673622943	-	.	gene_id "ENSRNOG00000004004"; transcript_id "ENSRNOG00000004004_tx_14"; exon_id "6_125200946_125201128_-"; exonnum "2"; txlen "1050";
6	sraer114_mid	exon	125200946	125201128	0.0282529975734072	-	.	gene_id "ENSRNOG00000004004"; transcript_id "ENSRNOG00000004004_tx_15"; exon_id "6_125200946_125201128_-"; exonnum "2"; txlen "1379";
6	sraer114_ss	exon	125201433	125201614	0.0626796861634153	-	.	gene_id "ENSRNOG00000004004"; transcript_id "ENSRNOG00000004004_tx_10"; exon_id "6_125201433_125201614_-"; exonnum "1"; txlen "867";
6	sraer114_ss	exon	125201433	125201614	0.0467250522396089	-	.	gene_id "ENSRNOG00000004004"; transcript_id "ENSRNOG00000004004_tx_13"; exon_id "6_125201433_125201614_-"; exonnum "1"; txlen "1196";
6	sraer114_ss	exon	125201433	125201614	0.0375598673622943	-	.	gene_id "ENSRNOG00000004004"; transcript_id "ENSRNOG00000004004_tx_14"; exon_id "6_125201433_125201614_-"; exonnum "1"; txlen "1050";
6	sraer114_ss	exon	125201433	125201614	0.0282529975734072	-	.	gene_id "ENSRNOG00000004004"; transcript_id "ENSRNOG00000004004_tx_15"; exon_id "6_125201433_125201614_-"; exonnum "1"; txlen "1379";
6	ensembl	exon	125203684	125205163	0	-	.	gene_id "ENSRNOG00000087627"; gene_version "1"; transcript_id "ENSRNOT00000128191"; transcript_version "1"; exon_number "2"; gene_source "ensembl"; gene_biotype "lncRNA"; transcript_source "ensembl"; transcript_biotype "lncRNA"; exon_id "ENSRNOE00000680356"; exon_version "1"; tag "Ensembl_canonical";
6	ensembl	gene	125203684	125205733	0	-	.	gene_id "ENSRNOG00000087627"; gene_version "1"; gene_source "ensembl"; gene_biotype "lncRNA";
6	ensembl	transcript	125203684	125205733	0	-	.	gene_id "ENSRNOG00000087627"; gene_version "1"; transcript_id "ENSRNOT00000128191"; transcript_version "1"; gene_source "ensembl"; gene_biotype "lncRNA"; transcript_source "ensembl"; transcript_biotype "lncRNA"; tag "Ensembl_canonical";
6	ensembl	exon	125205444	125205733	0	-	.	gene_id "ENSRNOG00000087627"; gene_version "1"; transcript_id "ENSRNOT00000128191"; transcript_version "1"; exon_number "1"; gene_source "ensembl"; gene_biotype "lncRNA"; transcript_source "ensembl"; transcript_biotype "lncRNA"; exon_id "ENSRNOE00000738983"; exon_version "1"; tag "Ensembl_canonical";
6	sraer114_es	exon	125243698	125243881	0.00190196591089875	-	.	gene_id "sraer114_gene_51994"; transcript_id "sraer114_gene_51994_tx_6"; exon_id "6_125243698_125243881_-"; exonnum "5"; txlen "824";
6	sraer114_es	exon	125243698	125243881	0.00190196591089875	-	.	gene_id "sraer114_gene_51994"; transcript_id "sraer114_gene_51994_tx_7"; exon_id "6_125243698_125243881_-"; exonnum "5"; txlen "855";
6	sraer114_mid	exon	125243980	125244078	0.00190196591089875	-	.	gene_id "sraer114_gene_51994"; transcript_id "sraer114_gene_51994_tx_6"; exon_id "6_125243980_125244078_-"; exonnum "4"; txlen "824";
6	sraer114_mid	exon	125243980	125244078	0.00190196591089875	-	.	gene_id "sraer114_gene_51994"; transcript_id "sraer114_gene_51994_tx_7"; exon_id "6_125243980_125244078_-"; exonnum "4"; txlen "855";
6	sraer114_mid	exon	125244607	125244728	0.00190196591089875	-	.	gene_id "sraer114_gene_51994"; transcript_id "sraer114_gene_51994_tx_6"; exon_id "6_125244607_125244728_-"; exonnum "3"; txlen "824";
6	sraer114_mid	exon	125244607	125244728	0.00190196591089875	-	.	gene_id "sraer114_gene_51994"; transcript_id "sraer114_gene_51994_tx_7"; exon_id "6_125244607_125244728_-"; exonnum "3"; txlen "855";
6	sraer114_es	exon	125246149	125246366	0.476486593415608	-	.	gene_id "sraer114_gene_51994"; transcript_id "sraer114_gene_51994_tx_1"; exon_id "6_125246149_125246366_-"; exonnum "3"; txlen "637";
6	sraer114_es	exon	125246149	125246366	0.185411597890827	-	.	gene_id "sraer114_gene_51994"; transcript_id "sraer114_gene_51994_tx_2"; exon_id "6_125246149_125246366_-"; exonnum "3"; txlen "668";
6	sraer114_es	exon	125246149	125246366	0.0260455837476055	-	.	gene_id "sraer114_gene_51994"; transcript_id "sraer114_gene_51994_tx_3"; exon_id "6_125246149_125246366_-"; exonnum "3"; txlen "590";
6	sraer114_es	exon	125246149	125246366	0.0219663363084366	-	.	gene_id "sraer114_gene_51994"; transcript_id "sraer114_gene_51994_tx_4"; exon_id "6_125246149_125246366_-"; exonnum "3"; txlen "699";
6	sraer114_mid	exon	125246466	125246705	0.476486593415608	-	.	gene_id "sraer114_gene_51994"; transcript_id "sraer114_gene_51994_tx_1"; exon_id "6_125246466_125246705_-"; exonnum "2"; txlen "637";
6	sraer114_mid	exon	125246466	125246705	0.185411597890827	-	.	gene_id "sraer114_gene_51994"; transcript_id "sraer114_gene_51994_tx_2"; exon_id "6_125246466_125246705_-"; exonnum "2"; txlen "668";
6	sraer114_mid	exon	125246466	125246705	0.0260455837476055	-	.	gene_id "sraer114_gene_51994"; transcript_id "sraer114_gene_51994_tx_3"; exon_id "6_125246466_125246705_-"; exonnum "2"; txlen "590";
6	sraer114_mid	exon	125246466	125246705	0.0219663363084366	-	.	gene_id "sraer114_gene_51994"; transcript_id "sraer114_gene_51994_tx_4"; exon_id "6_125246466_125246705_-"; exonnum "2"; txlen "699";
6	sraer114_mid	exon	125246466	125246705	0.00190196591089875	-	.	gene_id "sraer114_gene_51994"; transcript_id "sraer114_gene_51994_tx_6"; exon_id "6_125246466_125246705_-"; exonnum "2"; txlen "824";
6	sraer114_mid	exon	125246466	125246705	0.00190196591089875	-	.	gene_id "sraer114_gene_51994"; transcript_id "sraer114_gene_51994_tx_7"; exon_id "6_125246466_125246705_-"; exonnum "2"; txlen "855";
6	sraer114_ss	exon	125246976	125247216	0.0219663363084366	-	.	gene_id "sraer114_gene_51994"; transcript_id "sraer114_gene_51994_tx_4"; exon_id "6_125246976_125247216_-"; exonnum "1"; txlen "699";
6	sraer114_ss	exon	125247139	125247317	0.476486593415608	-	.	gene_id "sraer114_gene_51994"; transcript_id "sraer114_gene_51994_tx_1"; exon_id "6_125247139_125247317_-"; exonnum "1"; txlen "637";
6	sraer114_ss	exon	125247139	125247317	0.00190196591089875	-	.	gene_id "sraer114_gene_51994"; transcript_id "sraer114_gene_51994_tx_6"; exon_id "6_125247139_125247317_-"; exonnum "1"; txlen "824";
6	sraer114_ss	exon	125247246	125247455	0.185411597890827	-	.	gene_id "sraer114_gene_51994"; transcript_id "sraer114_gene_51994_tx_2"; exon_id "6_125247246_125247455_-"; exonnum "1"; txlen "668";
6	sraer114_ss	exon	125247246	125247455	0.00190196591089875	-	.	gene_id "sraer114_gene_51994"; transcript_id "sraer114_gene_51994_tx_7"; exon_id "6_125247246_125247455_-"; exonnum "1"; txlen "855";
6	sraer114_es	exon	125252837	125253113	0.0166194103372984	-	.	gene_id "sraer114_gene_51994"; transcript_id "sraer114_gene_51994_tx_5"; exon_id "6_125252837_125253113_-"; exonnum "3"; txlen "585";
6	sraer114_mid	exon	125253586	125253688	0.0166194103372984	-	.	gene_id "sraer114_gene_51994"; transcript_id "sraer114_gene_51994_tx_5"; exon_id "6_125253586_125253688_-"; exonnum "2"; txlen "585";
6	sraer114_ss	exon	125253880	125254084	0.0166194103372984	-	.	gene_id "sraer114_gene_51994"; transcript_id "sraer114_gene_51994_tx_5"; exon_id "6_125253880_125254084_-"; exonnum "1"; txlen "585";
6	sraer114_ss	exon	125254506	125254637	0.0260455837476055	-	.	gene_id "sraer114_gene_51994"; transcript_id "sraer114_gene_51994_tx_3"; exon_id "6_125254506_125254637_-"; exonnum "1"; txlen "590";
6	sraer114_es	exon	125257341	125257901	0.0582379943897716	-	.	gene_id "sraer114_gene_53579"; transcript_id "sraer114_gene_53579_tx_1"; exon_id "6_125257341_125257901_-"; exonnum "2"; txlen "646";
6	sraer114_ss	exon	125258075	125258159	0.0582379943897716	-	.	gene_id "sraer114_gene_53579"; transcript_id "sraer114_gene_53579_tx_1"; exon_id "6_125258075_125258159_-"; exonnum "1"; txlen "646";
6	ensembl	three_prime_utr	125316789	125317789	0	-	.	gene_id "ENSRNOG00000027300"; gene_version "8"; transcript_id "ENSRNOT00000080950"; transcript_version "3"; gene_name "Ttc7b"; gene_source "ensembl"; gene_biotype "protein_coding"; transcript_name "Ttc7b-201"; transcript_source "ensembl"; transcript_biotype "protein_coding";
6	ensembl	exon	125316789	125317837	0	-	.	gene_id "ENSRNOG00000027300"; gene_version "8"; transcript_id "ENSRNOT00000080950"; transcript_version "3"; exon_number "21"; gene_name "Ttc7b"; gene_source "ensembl"; gene_biotype "protein_coding"; transcript_name "Ttc7b-201"; transcript_source "ensembl"; transcript_biotype "protein_coding"; exon_id "ENSRNOE00000733960"; exon_version "1";
6	ensembl	gene	125316789	125528779	0	-	.	gene_id "ENSRNOG00000027300"; gene_version "8"; gene_name "Ttc7b"; gene_source "ensembl"; gene_biotype "protein_coding";
6	ensembl	transcript	125316789	125528779	0	-	.	gene_id "ENSRNOG00000027300"; gene_version "8"; transcript_id "ENSRNOT00000080950"; transcript_version "3"; gene_name "Ttc7b"; gene_source "ensembl"; gene_biotype "protein_coding"; transcript_name "Ttc7b-201"; transcript_source "ensembl"; transcript_biotype "protein_coding";
6	ensembl	three_prime_utr	125317011	125317844	0	-	.	gene_id "ENSRNOG00000027300"; gene_version "8"; transcript_id "ENSRNOT00000108767"; transcript_version "2"; gene_name "Ttc7b"; gene_source "ensembl"; gene_biotype "protein_coding"; transcript_name "Ttc7b-203"; transcript_source "ensembl"; transcript_biotype "protein_coding"; tag "Ensembl_canonical";
6	ensembl	three_prime_utr	125317011	125317844	0	-	.	gene_id "ENSRNOG00000027300"; gene_version "8"; transcript_id "ENSRNOT00000099229"; transcript_version "2"; gene_name "Ttc7b"; gene_source "ensembl"; gene_biotype "protein_coding"; transcript_name "Ttc7b-202"; transcript_source "ensembl"; transcript_biotype "protein_coding";
6	ensembl	exon	125317011	125318066	0	-	.	gene_id "ENSRNOG00000027300"; gene_version "8"; transcript_id "ENSRNOT00000108767"; transcript_version "2"; exon_number "22"; gene_name "Ttc7b"; gene_source "ensembl"; gene_biotype "protein_coding"; transcript_name "Ttc7b-203"; transcript_source "ensembl"; transcript_biotype "protein_coding"; exon_id "ENSRNOE00000443935"; exon_version "2"; tag "Ensembl_canonical";
6	ensembl	exon	125317011	125318066	0	-	.	gene_id "ENSRNOG00000027300"; gene_version "8"; transcript_id "ENSRNOT00000099229"; transcript_version "2"; exon_number "21"; gene_name "Ttc7b"; gene_source "ensembl"; gene_biotype "protein_coding"; transcript_name "Ttc7b-202"; transcript_source "ensembl"; transcript_biotype "protein_coding"; exon_id "ENSRNOE00000443935"; exon_version "2";
6	ensembl	transcript	125317011	125528779	0	-	.	gene_id "ENSRNOG00000027300"; gene_version "8"; transcript_id "ENSRNOT00000108767"; transcript_version "2"; gene_name "Ttc7b"; gene_source "ensembl"; gene_biotype "protein_coding"; transcript_name "Ttc7b-203"; transcript_source "ensembl"; transcript_biotype "protein_coding"; tag "Ensembl_canonical";
6	ensembl	transcript	125317011	125528779	0	-	.	gene_id "ENSRNOG00000027300"; gene_version "8"; transcript_id "ENSRNOT00000099229"; transcript_version "2"; gene_name "Ttc7b"; gene_source "ensembl"; gene_biotype "protein_coding"; transcript_name "Ttc7b-202"; transcript_source "ensembl"; transcript_biotype "protein_coding";
6	ensembl	stop_codon	125317790	125317792	0	-	0	gene_id "ENSRNOG00000027300"; gene_version "8"; transcript_id "ENSRNOT00000080950"; transcript_version "3"; exon_number "21"; gene_name "Ttc7b"; gene_source "ensembl"; gene_biotype "protein_coding"; transcript_name "Ttc7b-201"; transcript_source "ensembl"; transcript_biotype "protein_coding";
6	ensembl	CDS	125317793	125317837	0	-	0	gene_id "ENSRNOG00000027300"; gene_version "8"; transcript_id "ENSRNOT00000080950"; transcript_version "3"; exon_number "21"; gene_name "Ttc7b"; gene_source "ensembl"; gene_biotype "protein_coding"; transcript_name "Ttc7b-201"; transcript_source "ensembl"; transcript_biotype "protein_coding"; protein_id "ENSRNOP00000070298"; protein_version "3";
6	ensembl	stop_codon	125317845	125317847	0	-	0	gene_id "ENSRNOG00000027300"; gene_version "8"; transcript_id "ENSRNOT00000108767"; transcript_version "2"; exon_number "22"; gene_name "Ttc7b"; gene_source "ensembl"; gene_biotype "protein_coding"; transcript_name "Ttc7b-203"; transcript_source "ensembl"; transcript_biotype "protein_coding"; tag "Ensembl_canonical";
6	ensembl	stop_codon	125317845	125317847	0	-	0	gene_id "ENSRNOG00000027300"; gene_version "8"; transcript_id "ENSRNOT00000099229"; transcript_version "2"; exon_number "21"; gene_name "Ttc7b"; gene_source "ensembl"; gene_biotype "protein_coding"; transcript_name "Ttc7b-202"; transcript_source "ensembl"; transcript_biotype "protein_coding";
6	ensembl	CDS	125317848	125318066	0	-	0	gene_id "ENSRNOG00000027300"; gene_version "8"; transcript_id "ENSRNOT00000108767"; transcript_version "2"; exon_number "22"; gene_name "Ttc7b"; gene_source "ensembl"; gene_biotype "protein_coding"; transcript_name "Ttc7b-203"; transcript_source "ensembl"; transcript_biotype "protein_coding"; protein_id "ENSRNOP00000089503"; protein_version "1"; tag "Ensembl_canonical";
6	ensembl	CDS	125317848	125318066	0	-	0	gene_id "ENSRNOG00000027300"; gene_version "8"; transcript_id "ENSRNOT00000099229"; transcript_version "2"; exon_number "21"; gene_name "Ttc7b"; gene_source "ensembl"; gene_biotype "protein_coding"; transcript_name "Ttc7b-202"; transcript_source "ensembl"; transcript_biotype "protein_coding"; protein_id "ENSRNOP00000091624"; protein_version "1";
6	ensembl	exon	125317893	125318066	0	-	.	gene_id "ENSRNOG00000027300"; gene_version "8"; transcript_id "ENSRNOT00000080950"; transcript_version "3"; exon_number "20"; gene_name "Ttc7b"; gene_source "ensembl"; gene_biotype "protein_coding"; transcript_name "Ttc7b-201"; transcript_source "ensembl"; transcript_biotype "protein_coding"; exon_id "ENSRNOE00000690534"; exon_version "1";
6	ensembl	CDS	125317893	125318066	0	-	0	gene_id "ENSRNOG00000027300"; gene_version "8"; transcript_id "ENSRNOT00000080950"; transcript_version "3"; exon_number "20"; gene_name "Ttc7b"; gene_source "ensembl"; gene_biotype "protein_coding"; transcript_name "Ttc7b-201"; transcript_source "ensembl"; transcript_biotype "protein_coding"; protein_id "ENSRNOP00000070298"; protein_version "3";
6	ENSEMBL114_rn	exon	125317893	125318066	0.546108690164936	-	.	gene_id "ENSRNOG00000027300"; transcript_id "ENSRNOG00000027300_tx_4"; exon_id "6_125317893_125318066_-"; exonnum "23"; txlen "2894";
6	ensembl	exon	125341524	125341726	0	-	.	gene_id "ENSRNOG00000027300"; gene_version "8"; transcript_id "ENSRNOT00000108767"; transcript_version "2"; exon_number "21"; gene_name "Ttc7b"; gene_source "ensembl"; gene_biotype "protein_coding"; transcript_name "Ttc7b-203"; transcript_source "ensembl"; transcript_biotype "protein_coding"; exon_id "ENSRNOE00000250218"; exon_version "1"; tag "Ensembl_canonical";
6	ensembl	CDS	125341524	125341726	0	-	2	gene_id "ENSRNOG00000027300"; gene_version "8"; transcript_id "ENSRNOT00000108767"; transcript_version "2"; exon_number "21"; gene_name "Ttc7b"; gene_source "ensembl"; gene_biotype "protein_coding"; transcript_name "Ttc7b-203"; transcript_source "ensembl"; transcript_biotype "protein_coding"; protein_id "ENSRNOP00000089503"; protein_version "1"; tag "Ensembl_canonical";
6	ensembl	exon	125341524	125341726	0	-	.	gene_id "ENSRNOG00000027300"; gene_version "8"; transcript_id "ENSRNOT00000099229"; transcript_version "2"; exon_number "20"; gene_name "Ttc7b"; gene_source "ensembl"; gene_biotype "protein_coding"; transcript_name "Ttc7b-202"; transcript_source "ensembl"; transcript_biotype "protein_coding"; exon_id "ENSRNOE00000250218"; exon_version "1";
6	ensembl	CDS	125341524	125341726	0	-	2	gene_id "ENSRNOG00000027300"; gene_version "8"; transcript_id "ENSRNOT00000099229"; transcript_version "2"; exon_number "20"; gene_name "Ttc7b"; gene_source "ensembl"; gene_biotype "protein_coding"; transcript_name "Ttc7b-202"; transcript_source "ensembl"; transcript_biotype "protein_coding"; protein_id "ENSRNOP00000091624"; protein_version "1";
6	ensembl	exon	125341524	125341726	0	-	.	gene_id "ENSRNOG00000027300"; gene_version "8"; transcript_id "ENSRNOT00000080950"; transcript_version "3"; exon_number "19"; gene_name "Ttc7b"; gene_source "ensembl"; gene_biotype "protein_coding"; transcript_name "Ttc7b-201"; transcript_source "ensembl"; transcript_biotype "protein_coding"; exon_id "ENSRNOE00000250218"; exon_version "1";
6	ensembl	CDS	125341524	125341726	0	-	2	gene_id "ENSRNOG00000027300"; gene_version "8"; transcript_id "ENSRNOT00000080950"; transcript_version "3"; exon_number "19"; gene_name "Ttc7b"; gene_source "ensembl"; gene_biotype "protein_coding"; transcript_name "Ttc7b-201"; transcript_source "ensembl"; transcript_biotype "protein_coding"; protein_id "ENSRNOP00000070298"; protein_version "3";
6	ENSEMBL114_rn	exon	125341524	125341726	0.546108690164936	-	.	gene_id "ENSRNOG00000027300"; transcript_id "ENSRNOG00000027300_tx_4"; exon_id "6_125341524_125341726_-"; exonnum "22"; txlen "2894";
6	ensembl	exon	125350170	125350310	0	-	.	gene_id "ENSRNOG00000027300"; gene_version "8"; transcript_id "ENSRNOT00000108767"; transcript_version "2"; exon_number "20"; gene_name "Ttc7b"; gene_source "ensembl"; gene_biotype "protein_coding"; transcript_name "Ttc7b-203"; transcript_source "ensembl"; transcript_biotype "protein_coding"; exon_id "ENSRNOE00000329030"; exon_version "2"; tag "Ensembl_canonical";
6	ensembl	CDS	125350170	125350310	0	-	2	gene_id "ENSRNOG00000027300"; gene_version "8"; transcript_id "ENSRNOT00000108767"; transcript_version "2"; exon_number "20"; gene_name "Ttc7b"; gene_source "ensembl"; gene_biotype "protein_coding"; transcript_name "Ttc7b-203"; transcript_source "ensembl"; transcript_biotype "protein_coding"; protein_id "ENSRNOP00000089503"; protein_version "1"; tag "Ensembl_canonical";
6	ensembl	exon	125350170	125350310	0	-	.	gene_id "ENSRNOG00000027300"; gene_version "8"; transcript_id "ENSRNOT00000099229"; transcript_version "2"; exon_number "19"; gene_name "Ttc7b"; gene_source "ensembl"; gene_biotype "protein_coding"; transcript_name "Ttc7b-202"; transcript_source "ensembl"; transcript_biotype "protein_coding"; exon_id "ENSRNOE00000329030"; exon_version "2";
6	ensembl	CDS	125350170	125350310	0	-	2	gene_id "ENSRNOG00000027300"; gene_version "8"; transcript_id "ENSRNOT00000099229"; transcript_version "2"; exon_number "19"; gene_name "Ttc7b"; gene_source "ensembl"; gene_biotype "protein_coding"; transcript_name "Ttc7b-202"; transcript_source "ensembl"; transcript_biotype "protein_coding"; protein_id "ENSRNOP00000091624"; protein_version "1";
6	ensembl	exon	125350170	125350310	0	-	.	gene_id "ENSRNOG00000027300"; gene_version "8"; transcript_id "ENSRNOT00000080950"; transcript_version "3"; exon_number "18"; gene_name "Ttc7b"; gene_source "ensembl"; gene_biotype "protein_coding"; transcript_name "Ttc7b-201"; transcript_source "ensembl"; transcript_biotype "protein_coding"; exon_id "ENSRNOE00000329030"; exon_version "2";
6	ensembl	CDS	125350170	125350310	0	-	2	gene_id "ENSRNOG00000027300"; gene_version "8"; transcript_id "ENSRNOT00000080950"; transcript_version "3"; exon_number "18"; gene_name "Ttc7b"; gene_source "ensembl"; gene_biotype "protein_coding"; transcript_name "Ttc7b-201"; transcript_source "ensembl"; transcript_biotype "protein_coding"; protein_id "ENSRNOP00000070298"; protein_version "3";
6	ENSEMBL114_rn	exon	125350170	125350310	0.546108690164936	-	.	gene_id "ENSRNOG00000027300"; transcript_id "ENSRNOG00000027300_tx_4"; exon_id "6_125350170_125350310_-"; exonnum "21"; txlen "2894";
6	ensembl	exon	125358076	125358126	0	-	.	gene_id "ENSRNOG00000027300"; gene_version "8"; transcript_id "ENSRNOT00000108767"; transcript_version "2"; exon_number "19"; gene_name "Ttc7b"; gene_source "ensembl"; gene_biotype "protein_coding"; transcript_name "Ttc7b-203"; transcript_source "ensembl"; transcript_biotype "protein_coding"; exon_id "ENSRNOE00000649620"; exon_version "1"; tag "Ensembl_canonical";
6	ensembl	CDS	125358076	125358126	0	-	2	gene_id "ENSRNOG00000027300"; gene_version "8"; transcript_id "ENSRNOT00000108767"; transcript_version "2"; exon_number "19"; gene_name "Ttc7b"; gene_source "ensembl"; gene_biotype "protein_coding"; transcript_name "Ttc7b-203"; transcript_source "ensembl"; transcript_biotype "protein_coding"; protein_id "ENSRNOP00000089503"; protein_version "1"; tag "Ensembl_canonical";
6	ensembl	exon	125358076	125358126	0	-	.	gene_id "ENSRNOG00000027300"; gene_version "8"; transcript_id "ENSRNOT00000099229"; transcript_version "2"; exon_number "18"; gene_name "Ttc7b"; gene_source "ensembl"; gene_biotype "protein_coding"; transcript_name "Ttc7b-202"; transcript_source "ensembl"; transcript_biotype "protein_coding"; exon_id "ENSRNOE00000649620"; exon_version "1";
6	ensembl	CDS	125358076	125358126	0	-	2	gene_id "ENSRNOG00000027300"; gene_version "8"; transcript_id "ENSRNOT00000099229"; transcript_version "2"; exon_number "18"; gene_name "Ttc7b"; gene_source "ensembl"; gene_biotype "protein_coding"; transcript_name "Ttc7b-202"; transcript_source "ensembl"; transcript_biotype "protein_coding"; protein_id "ENSRNOP00000091624"; protein_version "1";
6	ENSEMBL114_rn	exon	125358076	125358126	0.546108690164936	-	.	gene_id "ENSRNOG00000027300"; transcript_id "ENSRNOG00000027300_tx_4"; exon_id "6_125358076_125358126_-"; exonnum "20"; txlen "2894";
6	ensembl	exon	125360647	125360808	0	-	.	gene_id "ENSRNOG00000027300"; gene_version "8"; transcript_id "ENSRNOT00000108767"; transcript_version "2"; exon_number "18"; gene_name "Ttc7b"; gene_source "ensembl"; gene_biotype "protein_coding"; transcript_name "Ttc7b-203"; transcript_source "ensembl"; transcript_biotype "protein_coding"; exon_id "ENSRNOE00000640722"; exon_version "1"; tag "Ensembl_canonical";
6	ensembl	CDS	125360647	125360808	0	-	2	gene_id "ENSRNOG00000027300"; gene_version "8"; transcript_id "ENSRNOT00000108767"; transcript_version "2"; exon_number "18"; gene_name "Ttc7b"; gene_source "ensembl"; gene_biotype "protein_coding"; transcript_name "Ttc7b-203"; transcript_source "ensembl"; transcript_biotype "protein_coding"; protein_id "ENSRNOP00000089503"; protein_version "1"; tag "Ensembl_canonical";
6	ENSEMBL114_rn	exon	125360647	125360808	0.546108690164936	-	.	gene_id "ENSRNOG00000027300"; transcript_id "ENSRNOG00000027300_tx_4"; exon_id "6_125360647_125360808_-"; exonnum "19"; txlen "2894";
6	ensembl	exon	125364624	125364721	0	-	.	gene_id "ENSRNOG00000027300"; gene_version "8"; transcript_id "ENSRNOT00000108767"; transcript_version "2"; exon_number "17"; gene_name "Ttc7b"; gene_source "ensembl"; gene_biotype "protein_coding"; transcript_name "Ttc7b-203"; transcript_source "ensembl"; transcript_biotype "protein_coding"; exon_id "ENSRNOE00000389512"; exon_version "1"; tag "Ensembl_canonical";
6	ensembl	CDS	125364624	125364721	0	-	1	gene_id "ENSRNOG00000027300"; gene_version "8"; transcript_id "ENSRNOT00000108767"; transcript_version "2"; exon_number "17"; gene_name "Ttc7b"; gene_source "ensembl"; gene_biotype "protein_coding"; transcript_name "Ttc7b-203"; transcript_source "ensembl"; transcript_biotype "protein_coding"; protein_id "ENSRNOP00000089503"; protein_version "1"; tag "Ensembl_canonical";
6	ensembl	exon	125364624	125364721	0	-	.	gene_id "ENSRNOG00000027300"; gene_version "8"; transcript_id "ENSRNOT00000099229"; transcript_version "2"; exon_number "17"; gene_name "Ttc7b"; gene_source "ensembl"; gene_biotype "protein_coding"; transcript_name "Ttc7b-202"; transcript_source "ensembl"; transcript_biotype "protein_coding"; exon_id "ENSRNOE00000389512"; exon_version "1";
6	ensembl	CDS	125364624	125364721	0	-	1	gene_id "ENSRNOG00000027300"; gene_version "8"; transcript_id "ENSRNOT00000099229"; transcript_version "2"; exon_number "17"; gene_name "Ttc7b"; gene_source "ensembl"; gene_biotype "protein_coding"; transcript_name "Ttc7b-202"; transcript_source "ensembl"; transcript_biotype "protein_coding"; protein_id "ENSRNOP00000091624"; protein_version "1";
6	ensembl	exon	125364624	125364721	0	-	.	gene_id "ENSRNOG00000027300"; gene_version "8"; transcript_id "ENSRNOT00000080950"; transcript_version "3"; exon_number "17"; gene_name "Ttc7b"; gene_source "ensembl"; gene_biotype "protein_coding"; transcript_name "Ttc7b-201"; transcript_source "ensembl"; transcript_biotype "protein_coding"; exon_id "ENSRNOE00000389512"; exon_version "1";
6	ensembl	CDS	125364624	125364721	0	-	1	gene_id "ENSRNOG00000027300"; gene_version "8"; transcript_id "ENSRNOT00000080950"; transcript_version "3"; exon_number "17"; gene_name "Ttc7b"; gene_source "ensembl"; gene_biotype "protein_coding"; transcript_name "Ttc7b-201"; transcript_source "ensembl"; transcript_biotype "protein_coding"; protein_id "ENSRNOP00000070298"; protein_version "3";
6	ENSEMBL114_rn	exon	125364624	125364721	0.546108690164936	-	.	gene_id "ENSRNOG00000027300"; transcript_id "ENSRNOG00000027300_tx_4"; exon_id "6_125364624_125364721_-"; exonnum "18"; txlen "2894";
6	sraer114_mid	exon	125366140	125366190	0.546108690164936	-	.	gene_id "ENSRNOG00000027300"; transcript_id "ENSRNOG00000027300_tx_4"; exon_id "6_125366140_125366190_-"; exonnum "17"; txlen "2894";
6	ensembl	exon	125371941	125372057	0	-	.	gene_id "ENSRNOG00000027300"; gene_version "8"; transcript_id "ENSRNOT00000108767"; transcript_version "2"; exon_number "16"; gene_name "Ttc7b"; gene_source "ensembl"; gene_biotype "protein_coding"; transcript_name "Ttc7b-203"; transcript_source "ensembl"; transcript_biotype "protein_coding"; exon_id "ENSRNOE00000250249"; exon_version "1"; tag "Ensembl_canonical";
6	ensembl	CDS	125371941	125372057	0	-	1	gene_id "ENSRNOG00000027300"; gene_version "8"; transcript_id "ENSRNOT00000108767"; transcript_version "2"; exon_number "16"; gene_name "Ttc7b"; gene_source "ensembl"; gene_biotype "protein_coding"; transcript_name "Ttc7b-203"; transcript_source "ensembl"; transcript_biotype "protein_coding"; protein_id "ENSRNOP00000089503"; protein_version "1"; tag "Ensembl_canonical";
6	ensembl	exon	125371941	125372057	0	-	.	gene_id "ENSRNOG00000027300"; gene_version "8"; transcript_id "ENSRNOT00000099229"; transcript_version "2"; exon_number "16"; gene_name "Ttc7b"; gene_source "ensembl"; gene_biotype "protein_coding"; transcript_name "Ttc7b-202"; transcript_source "ensembl"; transcript_biotype "protein_coding"; exon_id "ENSRNOE00000250249"; exon_version "1";
6	ensembl	CDS	125371941	125372057	0	-	1	gene_id "ENSRNOG00000027300"; gene_version "8"; transcript_id "ENSRNOT00000099229"; transcript_version "2"; exon_number "16"; gene_name "Ttc7b"; gene_source "ensembl"; gene_biotype "protein_coding"; transcript_name "Ttc7b-202"; transcript_source "ensembl"; transcript_biotype "protein_coding"; protein_id "ENSRNOP00000091624"; protein_version "1";
6	ensembl	exon	125371941	125372057	0	-	.	gene_id "ENSRNOG00000027300"; gene_version "8"; transcript_id "ENSRNOT00000080950"; transcript_version "3"; exon_number "16"; gene_name "Ttc7b"; gene_source "ensembl"; gene_biotype "protein_coding"; transcript_name "Ttc7b-201"; transcript_source "ensembl"; transcript_biotype "protein_coding"; exon_id "ENSRNOE00000250249"; exon_version "1";
6	ensembl	CDS	125371941	125372057	0	-	1	gene_id "ENSRNOG00000027300"; gene_version "8"; transcript_id "ENSRNOT00000080950"; transcript_version "3"; exon_number "16"; gene_name "Ttc7b"; gene_source "ensembl"; gene_biotype "protein_coding"; transcript_name "Ttc7b-201"; transcript_source "ensembl"; transcript_biotype "protein_coding"; protein_id "ENSRNOP00000070298"; protein_version "3";
6	ENSEMBL114_rn	exon	125371941	125372057	0.546108690164936	-	.	gene_id "ENSRNOG00000027300"; transcript_id "ENSRNOG00000027300_tx_4"; exon_id "6_125371941_125372057_-"; exonnum "16"; txlen "2894";
6	ensembl	exon	125387888	125388048	0	-	.	gene_id "ENSRNOG00000027300"; gene_version "8"; transcript_id "ENSRNOT00000108767"; transcript_version "2"; exon_number "15"; gene_name "Ttc7b"; gene_source "ensembl"; gene_biotype "protein_coding"; transcript_name "Ttc7b-203"; transcript_source "ensembl"; transcript_biotype "protein_coding"; exon_id "ENSRNOE00000250261"; exon_version "1"; tag "Ensembl_canonical";
6	ensembl	CDS	125387888	125388048	0	-	0	gene_id "ENSRNOG00000027300"; gene_version "8"; transcript_id "ENSRNOT00000108767"; transcript_version "2"; exon_number "15"; gene_name "Ttc7b"; gene_source "ensembl"; gene_biotype "protein_coding"; transcript_name "Ttc7b-203"; transcript_source "ensembl"; transcript_biotype "protein_coding"; protein_id "ENSRNOP00000089503"; protein_version "1"; tag "Ensembl_canonical";
6	ensembl	exon	125387888	125388048	0	-	.	gene_id "ENSRNOG00000027300"; gene_version "8"; transcript_id "ENSRNOT00000099229"; transcript_version "2"; exon_number "15"; gene_name "Ttc7b"; gene_source "ensembl"; gene_biotype "protein_coding"; transcript_name "Ttc7b-202"; transcript_source "ensembl"; transcript_biotype "protein_coding"; exon_id "ENSRNOE00000250261"; exon_version "1";
6	ensembl	CDS	125387888	125388048	0	-	0	gene_id "ENSRNOG00000027300"; gene_version "8"; transcript_id "ENSRNOT00000099229"; transcript_version "2"; exon_number "15"; gene_name "Ttc7b"; gene_source "ensembl"; gene_biotype "protein_coding"; transcript_name "Ttc7b-202"; transcript_source "ensembl"; transcript_biotype "protein_coding"; protein_id "ENSRNOP00000091624"; protein_version "1";
6	ensembl	exon	125387888	125388048	0	-	.	gene_id "ENSRNOG00000027300"; gene_version "8"; transcript_id "ENSRNOT00000080950"; transcript_version "3"; exon_number "15"; gene_name "Ttc7b"; gene_source "ensembl"; gene_biotype "protein_coding"; transcript_name "Ttc7b-201"; transcript_source "ensembl"; transcript_biotype "protein_coding"; exon_id "ENSRNOE00000250261"; exon_version "1";
6	ensembl	CDS	125387888	125388048	0	-	0	gene_id "ENSRNOG00000027300"; gene_version "8"; transcript_id "ENSRNOT00000080950"; transcript_version "3"; exon_number "15"; gene_name "Ttc7b"; gene_source "ensembl"; gene_biotype "protein_coding"; transcript_name "Ttc7b-201"; transcript_source "ensembl"; transcript_biotype "protein_coding"; protein_id "ENSRNOP00000070298"; protein_version "3";
6	ENSEMBL114_rn	exon	125387888	125388048	0.546108690164936	-	.	gene_id "ENSRNOG00000027300"; transcript_id "ENSRNOG00000027300_tx_4"; exon_id "6_125387888_125388048_-"; exonnum "15"; txlen "2894";
6	ensembl	exon	125390635	125390707	0	-	.	gene_id "ENSRNOG00000027300"; gene_version "8"; transcript_id "ENSRNOT00000108767"; transcript_version "2"; exon_number "14"; gene_name "Ttc7b"; gene_source "ensembl"; gene_biotype "protein_coding"; transcript_name "Ttc7b-203"; transcript_source "ensembl"; transcript_biotype "protein_coding"; exon_id "ENSRNOE00000249782"; exon_version "3"; tag "Ensembl_canonical";
6	ensembl	CDS	125390635	125390707	0	-	1	gene_id "ENSRNOG00000027300"; gene_version "8"; transcript_id "ENSRNOT00000108767"; transcript_version "2"; exon_number "14"; gene_name "Ttc7b"; gene_source "ensembl"; gene_biotype "protein_coding"; transcript_name "Ttc7b-203"; transcript_source "ensembl"; transcript_biotype "protein_coding"; protein_id "ENSRNOP00000089503"; protein_version "1"; tag "Ensembl_canonical";
6	ensembl	exon	125390635	125390707	0	-	.	gene_id "ENSRNOG00000027300"; gene_version "8"; transcript_id "ENSRNOT00000099229"; transcript_version "2"; exon_number "14"; gene_name "Ttc7b"; gene_source "ensembl"; gene_biotype "protein_coding"; transcript_name "Ttc7b-202"; transcript_source "ensembl"; transcript_biotype "protein_coding"; exon_id "ENSRNOE00000249782"; exon_version "3";
6	ensembl	CDS	125390635	125390707	0	-	1	gene_id "ENSRNOG00000027300"; gene_version "8"; transcript_id "ENSRNOT00000099229"; transcript_version "2"; exon_number "14"; gene_name "Ttc7b"; gene_source "ensembl"; gene_biotype "protein_coding"; transcript_name "Ttc7b-202"; transcript_source "ensembl"; transcript_biotype "protein_coding"; protein_id "ENSRNOP00000091624"; protein_version "1";
6	ensembl	exon	125390635	125390707	0	-	.	gene_id "ENSRNOG00000027300"; gene_version "8"; transcript_id "ENSRNOT00000080950"; transcript_version "3"; exon_number "14"; gene_name "Ttc7b"; gene_source "ensembl"; gene_biotype "protein_coding"; transcript_name "Ttc7b-201"; transcript_source "ensembl"; transcript_biotype "protein_coding"; exon_id "ENSRNOE00000249782"; exon_version "3";
6	ensembl	CDS	125390635	125390707	0	-	1	gene_id "ENSRNOG00000027300"; gene_version "8"; transcript_id "ENSRNOT00000080950"; transcript_version "3"; exon_number "14"; gene_name "Ttc7b"; gene_source "ensembl"; gene_biotype "protein_coding"; transcript_name "Ttc7b-201"; transcript_source "ensembl"; transcript_biotype "protein_coding"; protein_id "ENSRNOP00000070298"; protein_version "3";
6	ENSEMBL114_rn	exon	125390635	125390707	0.546108690164936	-	.	gene_id "ENSRNOG00000027300"; transcript_id "ENSRNOG00000027300_tx_4"; exon_id "6_125390635_125390707_-"; exonnum "14"; txlen "2894";
6	ensembl	exon	125396855	125396912	0	-	.	gene_id "ENSRNOG00000027300"; gene_version "8"; transcript_id "ENSRNOT00000108767"; transcript_version "2"; exon_number "13"; gene_name "Ttc7b"; gene_source "ensembl"; gene_biotype "protein_coding"; transcript_name "Ttc7b-203"; transcript_source "ensembl"; transcript_biotype "protein_coding"; exon_id "ENSRNOE00000533527"; exon_version "2"; tag "Ensembl_canonical";
6	ensembl	CDS	125396855	125396912	0	-	2	gene_id "ENSRNOG00000027300"; gene_version "8"; transcript_id "ENSRNOT00000108767"; transcript_version "2"; exon_number "13"; gene_name "Ttc7b"; gene_source "ensembl"; gene_biotype "protein_coding"; transcript_name "Ttc7b-203"; transcript_source "ensembl"; transcript_biotype "protein_coding"; protein_id "ENSRNOP00000089503"; protein_version "1"; tag "Ensembl_canonical";
6	ensembl	exon	125396855	125396912	0	-	.	gene_id "ENSRNOG00000027300"; gene_version "8"; transcript_id "ENSRNOT00000099229"; transcript_version "2"; exon_number "13"; gene_name "Ttc7b"; gene_source "ensembl"; gene_biotype "protein_coding"; transcript_name "Ttc7b-202"; transcript_source "ensembl"; transcript_biotype "protein_coding"; exon_id "ENSRNOE00000533527"; exon_version "2";
6	ensembl	CDS	125396855	125396912	0	-	2	gene_id "ENSRNOG00000027300"; gene_version "8"; transcript_id "ENSRNOT00000099229"; transcript_version "2"; exon_number "13"; gene_name "Ttc7b"; gene_source "ensembl"; gene_biotype "protein_coding"; transcript_name "Ttc7b-202"; transcript_source "ensembl"; transcript_biotype "protein_coding"; protein_id "ENSRNOP00000091624"; protein_version "1";
6	ensembl	exon	125396855	125396912	0	-	.	gene_id "ENSRNOG00000027300"; gene_version "8"; transcript_id "ENSRNOT00000080950"; transcript_version "3"; exon_number "13"; gene_name "Ttc7b"; gene_source "ensembl"; gene_biotype "protein_coding"; transcript_name "Ttc7b-201"; transcript_source "ensembl"; transcript_biotype "protein_coding"; exon_id "ENSRNOE00000533527"; exon_version "2";
6	ensembl	CDS	125396855	125396912	0	-	2	gene_id "ENSRNOG00000027300"; gene_version "8"; transcript_id "ENSRNOT00000080950"; transcript_version "3"; exon_number "13"; gene_name "Ttc7b"; gene_source "ensembl"; gene_biotype "protein_coding"; transcript_name "Ttc7b-201"; transcript_source "ensembl"; transcript_biotype "protein_coding"; protein_id "ENSRNOP00000070298"; protein_version "3";
6	ENSEMBL114_rn	exon	125396855	125396912	0.546108690164936	-	.	gene_id "ENSRNOG00000027300"; transcript_id "ENSRNOG00000027300_tx_4"; exon_id "6_125396855_125396912_-"; exonnum "13"; txlen "2894";
6	ensembl	exon	125398994	125399111	0	-	.	gene_id "ENSRNOG00000027300"; gene_version "8"; transcript_id "ENSRNOT00000108767"; transcript_version "2"; exon_number "12"; gene_name "Ttc7b"; gene_source "ensembl"; gene_biotype "protein_coding"; transcript_name "Ttc7b-203"; transcript_source "ensembl"; transcript_biotype "protein_coding"; exon_id "ENSRNOE00000249799"; exon_version "1"; tag "Ensembl_canonical";
6	ensembl	CDS	125398994	125399111	0	-	0	gene_id "ENSRNOG00000027300"; gene_version "8"; transcript_id "ENSRNOT00000108767"; transcript_version "2"; exon_number "12"; gene_name "Ttc7b"; gene_source "ensembl"; gene_biotype "protein_coding"; transcript_name "Ttc7b-203"; transcript_source "ensembl"; transcript_biotype "protein_coding"; protein_id "ENSRNOP00000089503"; protein_version "1"; tag "Ensembl_canonical";
6	ensembl	exon	125398994	125399111	0	-	.	gene_id "ENSRNOG00000027300"; gene_version "8"; transcript_id "ENSRNOT00000099229"; transcript_version "2"; exon_number "12"; gene_name "Ttc7b"; gene_source "ensembl"; gene_biotype "protein_coding"; transcript_name "Ttc7b-202"; transcript_source "ensembl"; transcript_biotype "protein_coding"; exon_id "ENSRNOE00000249799"; exon_version "1";
6	ensembl	CDS	125398994	125399111	0	-	0	gene_id "ENSRNOG00000027300"; gene_version "8"; transcript_id "ENSRNOT00000099229"; transcript_version "2"; exon_number "12"; gene_name "Ttc7b"; gene_source "ensembl"; gene_biotype "protein_coding"; transcript_name "Ttc7b-202"; transcript_source "ensembl"; transcript_biotype "protein_coding"; protein_id "ENSRNOP00000091624"; protein_version "1";
6	ensembl	exon	125398994	125399111	0	-	.	gene_id "ENSRNOG00000027300"; gene_version "8"; transcript_id "ENSRNOT00000080950"; transcript_version "3"; exon_number "12"; gene_name "Ttc7b"; gene_source "ensembl"; gene_biotype "protein_coding"; transcript_name "Ttc7b-201"; transcript_source "ensembl"; transcript_biotype "protein_coding"; exon_id "ENSRNOE00000249799"; exon_version "1";
6	ensembl	CDS	125398994	125399111	0	-	0	gene_id "ENSRNOG00000027300"; gene_version "8"; transcript_id "ENSRNOT00000080950"; transcript_version "3"; exon_number "12"; gene_name "Ttc7b"; gene_source "ensembl"; gene_biotype "protein_coding"; transcript_name "Ttc7b-201"; transcript_source "ensembl"; transcript_biotype "protein_coding"; protein_id "ENSRNOP00000070298"; protein_version "3";
6	ENSEMBL114_rn	exon	125398994	125399111	0.546108690164936	-	.	gene_id "ENSRNOG00000027300"; transcript_id "ENSRNOG00000027300_tx_4"; exon_id "6_125398994_125399111_-"; exonnum "12"; txlen "2894";
6	ensembl	exon	125400798	125400902	0	-	.	gene_id "ENSRNOG00000027300"; gene_version "8"; transcript_id "ENSRNOT00000108767"; transcript_version "2"; exon_number "11"; gene_name "Ttc7b"; gene_source "ensembl"; gene_biotype "protein_coding"; transcript_name "Ttc7b-203"; transcript_source "ensembl"; transcript_biotype "protein_coding"; exon_id "ENSRNOE00000501647"; exon_version "1"; tag "Ensembl_canonical";
6	ensembl	CDS	125400798	125400902	0	-	0	gene_id "ENSRNOG00000027300"; gene_version "8"; transcript_id "ENSRNOT00000108767"; transcript_version "2"; exon_number "11"; gene_name "Ttc7b"; gene_source "ensembl"; gene_biotype "protein_coding"; transcript_name "Ttc7b-203"; transcript_source "ensembl"; transcript_biotype "protein_coding"; protein_id "ENSRNOP00000089503"; protein_version "1"; tag "Ensembl_canonical";
6	ensembl	exon	125400798	125400902	0	-	.	gene_id "ENSRNOG00000027300"; gene_version "8"; transcript_id "ENSRNOT00000099229"; transcript_version "2"; exon_number "11"; gene_name "Ttc7b"; gene_source "ensembl"; gene_biotype "protein_coding"; transcript_name "Ttc7b-202"; transcript_source "ensembl"; transcript_biotype "protein_coding"; exon_id "ENSRNOE00000501647"; exon_version "1";
6	ensembl	CDS	125400798	125400902	0	-	0	gene_id "ENSRNOG00000027300"; gene_version "8"; transcript_id "ENSRNOT00000099229"; transcript_version "2"; exon_number "11"; gene_name "Ttc7b"; gene_source "ensembl"; gene_biotype "protein_coding"; transcript_name "Ttc7b-202"; transcript_source "ensembl"; transcript_biotype "protein_coding"; protein_id "ENSRNOP00000091624"; protein_version "1";
6	ensembl	exon	125400798	125400902	0	-	.	gene_id "ENSRNOG00000027300"; gene_version "8"; transcript_id "ENSRNOT00000080950"; transcript_version "3"; exon_number "11"; gene_name "Ttc7b"; gene_source "ensembl"; gene_biotype "protein_coding"; transcript_name "Ttc7b-201"; transcript_source "ensembl"; transcript_biotype "protein_coding"; exon_id "ENSRNOE00000501647"; exon_version "1";
6	ensembl	CDS	125400798	125400902	0	-	0	gene_id "ENSRNOG00000027300"; gene_version "8"; transcript_id "ENSRNOT00000080950"; transcript_version "3"; exon_number "11"; gene_name "Ttc7b"; gene_source "ensembl"; gene_biotype "protein_coding"; transcript_name "Ttc7b-201"; transcript_source "ensembl"; transcript_biotype "protein_coding"; protein_id "ENSRNOP00000070298"; protein_version "3";
6	ENSEMBL114_rn	exon	125400798	125400902	0.546108690164936	-	.	gene_id "ENSRNOG00000027300"; transcript_id "ENSRNOG00000027300_tx_4"; exon_id "6_125400798_125400902_-"; exonnum "11"; txlen "2894";
6	ensembl	exon	125401812	125401895	0	-	.	gene_id "ENSRNOG00000027300"; gene_version "8"; transcript_id "ENSRNOT00000108767"; transcript_version "2"; exon_number "10"; gene_name "Ttc7b"; gene_source "ensembl"; gene_biotype "protein_coding"; transcript_name "Ttc7b-203"; transcript_source "ensembl"; transcript_biotype "protein_coding"; exon_id "ENSRNOE00000494624"; exon_version "1"; tag "Ensembl_canonical";
6	ensembl	CDS	125401812	125401895	0	-	0	gene_id "ENSRNOG00000027300"; gene_version "8"; transcript_id "ENSRNOT00000108767"; transcript_version "2"; exon_number "10"; gene_name "Ttc7b"; gene_source "ensembl"; gene_biotype "protein_coding"; transcript_name "Ttc7b-203"; transcript_source "ensembl"; transcript_biotype "protein_coding"; protein_id "ENSRNOP00000089503"; protein_version "1"; tag "Ensembl_canonical";
6	ensembl	exon	125401812	125401895	0	-	.	gene_id "ENSRNOG00000027300"; gene_version "8"; transcript_id "ENSRNOT00000099229"; transcript_version "2"; exon_number "10"; gene_name "Ttc7b"; gene_source "ensembl"; gene_biotype "protein_coding"; transcript_name "Ttc7b-202"; transcript_source "ensembl"; transcript_biotype "protein_coding"; exon_id "ENSRNOE00000494624"; exon_version "1";
6	ensembl	CDS	125401812	125401895	0	-	0	gene_id "ENSRNOG00000027300"; gene_version "8"; transcript_id "ENSRNOT00000099229"; transcript_version "2"; exon_number "10"; gene_name "Ttc7b"; gene_source "ensembl"; gene_biotype "protein_coding"; transcript_name "Ttc7b-202"; transcript_source "ensembl"; transcript_biotype "protein_coding"; protein_id "ENSRNOP00000091624"; protein_version "1";
6	ensembl	exon	125401812	125401895	0	-	.	gene_id "ENSRNOG00000027300"; gene_version "8"; transcript_id "ENSRNOT00000080950"; transcript_version "3"; exon_number "10"; gene_name "Ttc7b"; gene_source "ensembl"; gene_biotype "protein_coding"; transcript_name "Ttc7b-201"; transcript_source "ensembl"; transcript_biotype "protein_coding"; exon_id "ENSRNOE00000494624"; exon_version "1";
6	ensembl	CDS	125401812	125401895	0	-	0	gene_id "ENSRNOG00000027300"; gene_version "8"; transcript_id "ENSRNOT00000080950"; transcript_version "3"; exon_number "10"; gene_name "Ttc7b"; gene_source "ensembl"; gene_biotype "protein_coding"; transcript_name "Ttc7b-201"; transcript_source "ensembl"; transcript_biotype "protein_coding"; protein_id "ENSRNOP00000070298"; protein_version "3";
6	ENSEMBL114_rn	exon	125401812	125401895	0.546108690164936	-	.	gene_id "ENSRNOG00000027300"; transcript_id "ENSRNOG00000027300_tx_4"; exon_id "6_125401812_125401895_-"; exonnum "10"; txlen "2894";
6	ensembl	exon	125417267	125417404	0	-	.	gene_id "ENSRNOG00000027300"; gene_version "8"; transcript_id "ENSRNOT00000108767"; transcript_version "2"; exon_number "9"; gene_name "Ttc7b"; gene_source "ensembl"; gene_biotype "protein_coding"; transcript_name "Ttc7b-203"; transcript_source "ensembl"; transcript_biotype "protein_coding"; exon_id "ENSRNOE00000498382"; exon_version "1"; tag "Ensembl_canonical";
6	ensembl	CDS	125417267	125417404	0	-	0	gene_id "ENSRNOG00000027300"; gene_version "8"; transcript_id "ENSRNOT00000108767"; transcript_version "2"; exon_number "9"; gene_name "Ttc7b"; gene_source "ensembl"; gene_biotype "protein_coding"; transcript_name "Ttc7b-203"; transcript_source "ensembl"; transcript_biotype "protein_coding"; protein_id "ENSRNOP00000089503"; protein_version "1"; tag "Ensembl_canonical";
6	ensembl	exon	125417267	125417404	0	-	.	gene_id "ENSRNOG00000027300"; gene_version "8"; transcript_id "ENSRNOT00000099229"; transcript_version "2"; exon_number "9"; gene_name "Ttc7b"; gene_source "ensembl"; gene_biotype "protein_coding"; transcript_name "Ttc7b-202"; transcript_source "ensembl"; transcript_biotype "protein_coding"; exon_id "ENSRNOE00000498382"; exon_version "1";
6	ensembl	CDS	125417267	125417404	0	-	0	gene_id "ENSRNOG00000027300"; gene_version "8"; transcript_id "ENSRNOT00000099229"; transcript_version "2"; exon_number "9"; gene_name "Ttc7b"; gene_source "ensembl"; gene_biotype "protein_coding"; transcript_name "Ttc7b-202"; transcript_source "ensembl"; transcript_biotype "protein_coding"; protein_id "ENSRNOP00000091624"; protein_version "1";
6	ensembl	exon	125417267	125417404	0	-	.	gene_id "ENSRNOG00000027300"; gene_version "8"; transcript_id "ENSRNOT00000080950"; transcript_version "3"; exon_number "9"; gene_name "Ttc7b"; gene_source "ensembl"; gene_biotype "protein_coding"; transcript_name "Ttc7b-201"; transcript_source "ensembl"; transcript_biotype "protein_coding"; exon_id "ENSRNOE00000498382"; exon_version "1";
6	ensembl	CDS	125417267	125417404	0	-	0	gene_id "ENSRNOG00000027300"; gene_version "8"; transcript_id "ENSRNOT00000080950"; transcript_version "3"; exon_number "9"; gene_name "Ttc7b"; gene_source "ensembl"; gene_biotype "protein_coding"; transcript_name "Ttc7b-201"; transcript_source "ensembl"; transcript_biotype "protein_coding"; protein_id "ENSRNOP00000070298"; protein_version "3";
6	ENSEMBL114_rn	exon	125417267	125417404	0.546108690164936	-	.	gene_id "ENSRNOG00000027300"; transcript_id "ENSRNOG00000027300_tx_4"; exon_id "6_125417267_125417404_-"; exonnum "9"; txlen "2894";
6	ensembl	exon	125420805	125420868	0	-	.	gene_id "ENSRNOG00000027300"; gene_version "8"; transcript_id "ENSRNOT00000108767"; transcript_version "2"; exon_number "8"; gene_name "Ttc7b"; gene_source "ensembl"; gene_biotype "protein_coding"; transcript_name "Ttc7b-203"; transcript_source "ensembl"; transcript_biotype "protein_coding"; exon_id "ENSRNOE00000481285"; exon_version "1"; tag "Ensembl_canonical";
6	ensembl	CDS	125420805	125420868	0	-	1	gene_id "ENSRNOG00000027300"; gene_version "8"; transcript_id "ENSRNOT00000108767"; transcript_version "2"; exon_number "8"; gene_name "Ttc7b"; gene_source "ensembl"; gene_biotype "protein_coding"; transcript_name "Ttc7b-203"; transcript_source "ensembl"; transcript_biotype "protein_coding"; protein_id "ENSRNOP00000089503"; protein_version "1"; tag "Ensembl_canonical";
6	ensembl	exon	125420805	125420868	0	-	.	gene_id "ENSRNOG00000027300"; gene_version "8"; transcript_id "ENSRNOT00000099229"; transcript_version "2"; exon_number "8"; gene_name "Ttc7b"; gene_source "ensembl"; gene_biotype "protein_coding"; transcript_name "Ttc7b-202"; transcript_source "ensembl"; transcript_biotype "protein_coding"; exon_id "ENSRNOE00000481285"; exon_version "1";
6	ensembl	CDS	125420805	125420868	0	-	1	gene_id "ENSRNOG00000027300"; gene_version "8"; transcript_id "ENSRNOT00000099229"; transcript_version "2"; exon_number "8"; gene_name "Ttc7b"; gene_source "ensembl"; gene_biotype "protein_coding"; transcript_name "Ttc7b-202"; transcript_source "ensembl"; transcript_biotype "protein_coding"; protein_id "ENSRNOP00000091624"; protein_version "1";
6	ensembl	exon	125420805	125420868	0	-	.	gene_id "ENSRNOG00000027300"; gene_version "8"; transcript_id "ENSRNOT00000080950"; transcript_version "3"; exon_number "8"; gene_name "Ttc7b"; gene_source "ensembl"; gene_biotype "protein_coding"; transcript_name "Ttc7b-201"; transcript_source "ensembl"; transcript_biotype "protein_coding"; exon_id "ENSRNOE00000481285"; exon_version "1";
6	ensembl	CDS	125420805	125420868	0	-	1	gene_id "ENSRNOG00000027300"; gene_version "8"; transcript_id "ENSRNOT00000080950"; transcript_version "3"; exon_number "8"; gene_name "Ttc7b"; gene_source "ensembl"; gene_biotype "protein_coding"; transcript_name "Ttc7b-201"; transcript_source "ensembl"; transcript_biotype "protein_coding"; protein_id "ENSRNOP00000070298"; protein_version "3";
6	ENSEMBL114_rn	exon	125420805	125420868	0.546108690164936	-	.	gene_id "ENSRNOG00000027300"; transcript_id "ENSRNOG00000027300_tx_4"; exon_id "6_125420805_125420868_-"; exonnum "8"; txlen "2894";
6	ensembl	exon	125430269	125430441	0	-	.	gene_id "ENSRNOG00000027300"; gene_version "8"; transcript_id "ENSRNOT00000108767"; transcript_version "2"; exon_number "7"; gene_name "Ttc7b"; gene_source "ensembl"; gene_biotype "protein_coding"; transcript_name "Ttc7b-203"; transcript_source "ensembl"; transcript_biotype "protein_coding"; exon_id "ENSRNOE00000494929"; exon_version "1"; tag "Ensembl_canonical";
6	ensembl	CDS	125430269	125430441	0	-	0	gene_id "ENSRNOG00000027300"; gene_version "8"; transcript_id "ENSRNOT00000108767"; transcript_version "2"; exon_number "7"; gene_name "Ttc7b"; gene_source "ensembl"; gene_biotype "protein_coding"; transcript_name "Ttc7b-203"; transcript_source "ensembl"; transcript_biotype "protein_coding"; protein_id "ENSRNOP00000089503"; protein_version "1"; tag "Ensembl_canonical";
6	ensembl	exon	125430269	125430441	0	-	.	gene_id "ENSRNOG00000027300"; gene_version "8"; transcript_id "ENSRNOT00000099229"; transcript_version "2"; exon_number "7"; gene_name "Ttc7b"; gene_source "ensembl"; gene_biotype "protein_coding"; transcript_name "Ttc7b-202"; transcript_source "ensembl"; transcript_biotype "protein_coding"; exon_id "ENSRNOE00000494929"; exon_version "1";
6	ensembl	CDS	125430269	125430441	0	-	0	gene_id "ENSRNOG00000027300"; gene_version "8"; transcript_id "ENSRNOT00000099229"; transcript_version "2"; exon_number "7"; gene_name "Ttc7b"; gene_source "ensembl"; gene_biotype "protein_coding"; transcript_name "Ttc7b-202"; transcript_source "ensembl"; transcript_biotype "protein_coding"; protein_id "ENSRNOP00000091624"; protein_version "1";
6	ensembl	exon	125430269	125430441	0	-	.	gene_id "ENSRNOG00000027300"; gene_version "8"; transcript_id "ENSRNOT00000080950"; transcript_version "3"; exon_number "7"; gene_name "Ttc7b"; gene_source "ensembl"; gene_biotype "protein_coding"; transcript_name "Ttc7b-201"; transcript_source "ensembl"; transcript_biotype "protein_coding"; exon_id "ENSRNOE00000494929"; exon_version "1";
6	ensembl	CDS	125430269	125430441	0	-	0	gene_id "ENSRNOG00000027300"; gene_version "8"; transcript_id "ENSRNOT00000080950"; transcript_version "3"; exon_number "7"; gene_name "Ttc7b"; gene_source "ensembl"; gene_biotype "protein_coding"; transcript_name "Ttc7b-201"; transcript_source "ensembl"; transcript_biotype "protein_coding"; protein_id "ENSRNOP00000070298"; protein_version "3";
6	ENSEMBL114_rn	exon	125430269	125430441	0.546108690164936	-	.	gene_id "ENSRNOG00000027300"; transcript_id "ENSRNOG00000027300_tx_4"; exon_id "6_125430269_125430441_-"; exonnum "7"; txlen "2894";
6	ensembl	exon	125434789	125434867	0	-	.	gene_id "ENSRNOG00000027300"; gene_version "8"; transcript_id "ENSRNOT00000108767"; transcript_version "2"; exon_number "6"; gene_name "Ttc7b"; gene_source "ensembl"; gene_biotype "protein_coding"; transcript_name "Ttc7b-203"; transcript_source "ensembl"; transcript_biotype "protein_coding"; exon_id "ENSRNOE00000667190"; exon_version "1"; tag "Ensembl_canonical";
6	ensembl	CDS	125434789	125434867	0	-	1	gene_id "ENSRNOG00000027300"; gene_version "8"; transcript_id "ENSRNOT00000108767"; transcript_version "2"; exon_number "6"; gene_name "Ttc7b"; gene_source "ensembl"; gene_biotype "protein_coding"; transcript_name "Ttc7b-203"; transcript_source "ensembl"; transcript_biotype "protein_coding"; protein_id "ENSRNOP00000089503"; protein_version "1"; tag "Ensembl_canonical";
6	ensembl	exon	125434789	125434867	0	-	.	gene_id "ENSRNOG00000027300"; gene_version "8"; transcript_id "ENSRNOT00000099229"; transcript_version "2"; exon_number "6"; gene_name "Ttc7b"; gene_source "ensembl"; gene_biotype "protein_coding"; transcript_name "Ttc7b-202"; transcript_source "ensembl"; transcript_biotype "protein_coding"; exon_id "ENSRNOE00000667190"; exon_version "1";
6	ensembl	CDS	125434789	125434867	0	-	1	gene_id "ENSRNOG00000027300"; gene_version "8"; transcript_id "ENSRNOT00000099229"; transcript_version "2"; exon_number "6"; gene_name "Ttc7b"; gene_source "ensembl"; gene_biotype "protein_coding"; transcript_name "Ttc7b-202"; transcript_source "ensembl"; transcript_biotype "protein_coding"; protein_id "ENSRNOP00000091624"; protein_version "1";
6	ensembl	exon	125434789	125434867	0	-	.	gene_id "ENSRNOG00000027300"; gene_version "8"; transcript_id "ENSRNOT00000080950"; transcript_version "3"; exon_number "6"; gene_name "Ttc7b"; gene_source "ensembl"; gene_biotype "protein_coding"; transcript_name "Ttc7b-201"; transcript_source "ensembl"; transcript_biotype "protein_coding"; exon_id "ENSRNOE00000667190"; exon_version "1";
6	ensembl	CDS	125434789	125434867	0	-	1	gene_id "ENSRNOG00000027300"; gene_version "8"; transcript_id "ENSRNOT00000080950"; transcript_version "3"; exon_number "6"; gene_name "Ttc7b"; gene_source "ensembl"; gene_biotype "protein_coding"; transcript_name "Ttc7b-201"; transcript_source "ensembl"; transcript_biotype "protein_coding"; protein_id "ENSRNOP00000070298"; protein_version "3";
6	ENSEMBL114_rn	exon	125434789	125434867	0.546108690164936	-	.	gene_id "ENSRNOG00000027300"; transcript_id "ENSRNOG00000027300_tx_4"; exon_id "6_125434789_125434867_-"; exonnum "6"; txlen "2894";
6	ensembl	exon	125463547	125463668	0	-	.	gene_id "ENSRNOG00000027300"; gene_version "8"; transcript_id "ENSRNOT00000108767"; transcript_version "2"; exon_number "5"; gene_name "Ttc7b"; gene_source "ensembl"; gene_biotype "protein_coding"; transcript_name "Ttc7b-203"; transcript_source "ensembl"; transcript_biotype "protein_coding"; exon_id "ENSRNOE00000601749"; exon_version "1"; tag "Ensembl_canonical";
6	ensembl	CDS	125463547	125463668	0	-	0	gene_id "ENSRNOG00000027300"; gene_version "8"; transcript_id "ENSRNOT00000108767"; transcript_version "2"; exon_number "5"; gene_name "Ttc7b"; gene_source "ensembl"; gene_biotype "protein_coding"; transcript_name "Ttc7b-203"; transcript_source "ensembl"; transcript_biotype "protein_coding"; protein_id "ENSRNOP00000089503"; protein_version "1"; tag "Ensembl_canonical";
6	ensembl	exon	125463547	125463668	0	-	.	gene_id "ENSRNOG00000027300"; gene_version "8"; transcript_id "ENSRNOT00000099229"; transcript_version "2"; exon_number "5"; gene_name "Ttc7b"; gene_source "ensembl"; gene_biotype "protein_coding"; transcript_name "Ttc7b-202"; transcript_source "ensembl"; transcript_biotype "protein_coding"; exon_id "ENSRNOE00000601749"; exon_version "1";
6	ensembl	CDS	125463547	125463668	0	-	0	gene_id "ENSRNOG00000027300"; gene_version "8"; transcript_id "ENSRNOT00000099229"; transcript_version "2"; exon_number "5"; gene_name "Ttc7b"; gene_source "ensembl"; gene_biotype "protein_coding"; transcript_name "Ttc7b-202"; transcript_source "ensembl"; transcript_biotype "protein_coding"; protein_id "ENSRNOP00000091624"; protein_version "1";
6	ensembl	exon	125463547	125463668	0	-	.	gene_id "ENSRNOG00000027300"; gene_version "8"; transcript_id "ENSRNOT00000080950"; transcript_version "3"; exon_number "5"; gene_name "Ttc7b"; gene_source "ensembl"; gene_biotype "protein_coding"; transcript_name "Ttc7b-201"; transcript_source "ensembl"; transcript_biotype "protein_coding"; exon_id "ENSRNOE00000601749"; exon_version "1";
6	ensembl	CDS	125463547	125463668	0	-	0	gene_id "ENSRNOG00000027300"; gene_version "8"; transcript_id "ENSRNOT00000080950"; transcript_version "3"; exon_number "5"; gene_name "Ttc7b"; gene_source "ensembl"; gene_biotype "protein_coding"; transcript_name "Ttc7b-201"; transcript_source "ensembl"; transcript_biotype "protein_coding"; protein_id "ENSRNOP00000070298"; protein_version "3";
6	ENSEMBL114_rn	exon	125463547	125463668	0.546108690164936	-	.	gene_id "ENSRNOG00000027300"; transcript_id "ENSRNOG00000027300_tx_4"; exon_id "6_125463547_125463668_-"; exonnum "5"; txlen "2894";
6	ensembl	exon	125475177	125475307	0	-	.	gene_id "ENSRNOG00000027300"; gene_version "8"; transcript_id "ENSRNOT00000108767"; transcript_version "2"; exon_number "4"; gene_name "Ttc7b"; gene_source "ensembl"; gene_biotype "protein_coding"; transcript_name "Ttc7b-203"; transcript_source "ensembl"; transcript_biotype "protein_coding"; exon_id "ENSRNOE00000638491"; exon_version "1"; tag "Ensembl_canonical";
6	ensembl	CDS	125475177	125475307	0	-	2	gene_id "ENSRNOG00000027300"; gene_version "8"; transcript_id "ENSRNOT00000108767"; transcript_version "2"; exon_number "4"; gene_name "Ttc7b"; gene_source "ensembl"; gene_biotype "protein_coding"; transcript_name "Ttc7b-203"; transcript_source "ensembl"; transcript_biotype "protein_coding"; protein_id "ENSRNOP00000089503"; protein_version "1"; tag "Ensembl_canonical";
6	ensembl	exon	125475177	125475307	0	-	.	gene_id "ENSRNOG00000027300"; gene_version "8"; transcript_id "ENSRNOT00000099229"; transcript_version "2"; exon_number "4"; gene_name "Ttc7b"; gene_source "ensembl"; gene_biotype "protein_coding"; transcript_name "Ttc7b-202"; transcript_source "ensembl"; transcript_biotype "protein_coding"; exon_id "ENSRNOE00000638491"; exon_version "1";
6	ensembl	CDS	125475177	125475307	0	-	2	gene_id "ENSRNOG00000027300"; gene_version "8"; transcript_id "ENSRNOT00000099229"; transcript_version "2"; exon_number "4"; gene_name "Ttc7b"; gene_source "ensembl"; gene_biotype "protein_coding"; transcript_name "Ttc7b-202"; transcript_source "ensembl"; transcript_biotype "protein_coding"; protein_id "ENSRNOP00000091624"; protein_version "1";
6	ensembl	exon	125475177	125475307	0	-	.	gene_id "ENSRNOG00000027300"; gene_version "8"; transcript_id "ENSRNOT00000080950"; transcript_version "3"; exon_number "4"; gene_name "Ttc7b"; gene_source "ensembl"; gene_biotype "protein_coding"; transcript_name "Ttc7b-201"; transcript_source "ensembl"; transcript_biotype "protein_coding"; exon_id "ENSRNOE00000638491"; exon_version "1";
6	ensembl	CDS	125475177	125475307	0	-	2	gene_id "ENSRNOG00000027300"; gene_version "8"; transcript_id "ENSRNOT00000080950"; transcript_version "3"; exon_number "4"; gene_name "Ttc7b"; gene_source "ensembl"; gene_biotype "protein_coding"; transcript_name "Ttc7b-201"; transcript_source "ensembl"; transcript_biotype "protein_coding"; protein_id "ENSRNOP00000070298"; protein_version "3";
6	ENSEMBL114_rn	exon	125475177	125475307	0.546108690164936	-	.	gene_id "ENSRNOG00000027300"; transcript_id "ENSRNOG00000027300_tx_4"; exon_id "6_125475177_125475307_-"; exonnum "4"; txlen "2894";
6	ensembl	exon	125501839	125502007	0	-	.	gene_id "ENSRNOG00000027300"; gene_version "8"; transcript_id "ENSRNOT00000108767"; transcript_version "2"; exon_number "3"; gene_name "Ttc7b"; gene_source "ensembl"; gene_biotype "protein_coding"; transcript_name "Ttc7b-203"; transcript_source "ensembl"; transcript_biotype "protein_coding"; exon_id "ENSRNOE00000640560"; exon_version "1"; tag "Ensembl_canonical";
6	ensembl	CDS	125501839	125502007	0	-	0	gene_id "ENSRNOG00000027300"; gene_version "8"; transcript_id "ENSRNOT00000108767"; transcript_version "2"; exon_number "3"; gene_name "Ttc7b"; gene_source "ensembl"; gene_biotype "protein_coding"; transcript_name "Ttc7b-203"; transcript_source "ensembl"; transcript_biotype "protein_coding"; protein_id "ENSRNOP00000089503"; protein_version "1"; tag "Ensembl_canonical";
6	ensembl	exon	125501839	125502007	0	-	.	gene_id "ENSRNOG00000027300"; gene_version "8"; transcript_id "ENSRNOT00000099229"; transcript_version "2"; exon_number "3"; gene_name "Ttc7b"; gene_source "ensembl"; gene_biotype "protein_coding"; transcript_name "Ttc7b-202"; transcript_source "ensembl"; transcript_biotype "protein_coding"; exon_id "ENSRNOE00000640560"; exon_version "1";
6	ensembl	CDS	125501839	125502007	0	-	0	gene_id "ENSRNOG00000027300"; gene_version "8"; transcript_id "ENSRNOT00000099229"; transcript_version "2"; exon_number "3"; gene_name "Ttc7b"; gene_source "ensembl"; gene_biotype "protein_coding"; transcript_name "Ttc7b-202"; transcript_source "ensembl"; transcript_biotype "protein_coding"; protein_id "ENSRNOP00000091624"; protein_version "1";
6	ensembl	exon	125501839	125502007	0	-	.	gene_id "ENSRNOG00000027300"; gene_version "8"; transcript_id "ENSRNOT00000080950"; transcript_version "3"; exon_number "3"; gene_name "Ttc7b"; gene_source "ensembl"; gene_biotype "protein_coding"; transcript_name "Ttc7b-201"; transcript_source "ensembl"; transcript_biotype "protein_coding"; exon_id "ENSRNOE00000640560"; exon_version "1";
6	ensembl	CDS	125501839	125502007	0	-	0	gene_id "ENSRNOG00000027300"; gene_version "8"; transcript_id "ENSRNOT00000080950"; transcript_version "3"; exon_number "3"; gene_name "Ttc7b"; gene_source "ensembl"; gene_biotype "protein_coding"; transcript_name "Ttc7b-201"; transcript_source "ensembl"; transcript_biotype "protein_coding"; protein_id "ENSRNOP00000070298"; protein_version "3";
6	ENSEMBL114_rn	exon	125501839	125502007	0.546108690164936	-	.	gene_id "ENSRNOG00000027300"; transcript_id "ENSRNOG00000027300_tx_4"; exon_id "6_125501839_125502007_-"; exonnum "3"; txlen "2894";
6	ensembl	exon	125506342	125506496	0	-	.	gene_id "ENSRNOG00000027300"; gene_version "8"; transcript_id "ENSRNOT00000108767"; transcript_version "2"; exon_number "2"; gene_name "Ttc7b"; gene_source "ensembl"; gene_biotype "protein_coding"; transcript_name "Ttc7b-203"; transcript_source "ensembl"; transcript_biotype "protein_coding"; exon_id "ENSRNOE00000587116"; exon_version "1"; tag "Ensembl_canonical";
6	ensembl	CDS	125506342	125506496	0	-	2	gene_id "ENSRNOG00000027300"; gene_version "8"; transcript_id "ENSRNOT00000108767"; transcript_version "2"; exon_number "2"; gene_name "Ttc7b"; gene_source "ensembl"; gene_biotype "protein_coding"; transcript_name "Ttc7b-203"; transcript_source "ensembl"; transcript_biotype "protein_coding"; protein_id "ENSRNOP00000089503"; protein_version "1"; tag "Ensembl_canonical";
6	ensembl	exon	125506342	125506496	0	-	.	gene_id "ENSRNOG00000027300"; gene_version "8"; transcript_id "ENSRNOT00000099229"; transcript_version "2"; exon_number "2"; gene_name "Ttc7b"; gene_source "ensembl"; gene_biotype "protein_coding"; transcript_name "Ttc7b-202"; transcript_source "ensembl"; transcript_biotype "protein_coding"; exon_id "ENSRNOE00000587116"; exon_version "1";
6	ensembl	CDS	125506342	125506496	0	-	2	gene_id "ENSRNOG00000027300"; gene_version "8"; transcript_id "ENSRNOT00000099229"; transcript_version "2"; exon_number "2"; gene_name "Ttc7b"; gene_source "ensembl"; gene_biotype "protein_coding"; transcript_name "Ttc7b-202"; transcript_source "ensembl"; transcript_biotype "protein_coding"; protein_id "ENSRNOP00000091624"; protein_version "1";
6	ensembl	exon	125506342	125506496	0	-	.	gene_id "ENSRNOG00000027300"; gene_version "8"; transcript_id "ENSRNOT00000080950"; transcript_version "3"; exon_number "2"; gene_name "Ttc7b"; gene_source "ensembl"; gene_biotype "protein_coding"; transcript_name "Ttc7b-201"; transcript_source "ensembl"; transcript_biotype "protein_coding"; exon_id "ENSRNOE00000587116"; exon_version "1";
6	ensembl	CDS	125506342	125506496	0	-	2	gene_id "ENSRNOG00000027300"; gene_version "8"; transcript_id "ENSRNOT00000080950"; transcript_version "3"; exon_number "2"; gene_name "Ttc7b"; gene_source "ensembl"; gene_biotype "protein_coding"; transcript_name "Ttc7b-201"; transcript_source "ensembl"; transcript_biotype "protein_coding"; protein_id "ENSRNOP00000070298"; protein_version "3";
6	ENSEMBL114_rn	exon	125506342	125506496	0.546108690164936	-	.	gene_id "ENSRNOG00000027300"; transcript_id "ENSRNOG00000027300_tx_4"; exon_id "6_125506342_125506496_-"; exonnum "2"; txlen "2894";
6	ensembl	CDS	125528513	125528633	0	-	0	gene_id "ENSRNOG00000027300"; gene_version "8"; transcript_id "ENSRNOT00000108767"; transcript_version "2"; exon_number "1"; gene_name "Ttc7b"; gene_source "ensembl"; gene_biotype "protein_coding"; transcript_name "Ttc7b-203"; transcript_source "ensembl"; transcript_biotype "protein_coding"; protein_id "ENSRNOP00000089503"; protein_version "1"; tag "Ensembl_canonical";
6	ensembl	CDS	125528513	125528633	0	-	0	gene_id "ENSRNOG00000027300"; gene_version "8"; transcript_id "ENSRNOT00000099229"; transcript_version "2"; exon_number "1"; gene_name "Ttc7b"; gene_source "ensembl"; gene_biotype "protein_coding"; transcript_name "Ttc7b-202"; transcript_source "ensembl"; transcript_biotype "protein_coding"; protein_id "ENSRNOP00000091624"; protein_version "1";
6	ensembl	CDS	125528513	125528633	0	-	0	gene_id "ENSRNOG00000027300"; gene_version "8"; transcript_id "ENSRNOT00000080950"; transcript_version "3"; exon_number "1"; gene_name "Ttc7b"; gene_source "ensembl"; gene_biotype "protein_coding"; transcript_name "Ttc7b-201"; transcript_source "ensembl"; transcript_biotype "protein_coding"; protein_id "ENSRNOP00000070298"; protein_version "3";
6	ensembl	exon	125528513	125528779	0	-	.	gene_id "ENSRNOG00000027300"; gene_version "8"; transcript_id "ENSRNOT00000108767"; transcript_version "2"; exon_number "1"; gene_name "Ttc7b"; gene_source "ensembl"; gene_biotype "protein_coding"; transcript_name "Ttc7b-203"; transcript_source "ensembl"; transcript_biotype "protein_coding"; exon_id "ENSRNOE00000617798"; exon_version "2"; tag "Ensembl_canonical";
6	ensembl	exon	125528513	125528779	0	-	.	gene_id "ENSRNOG00000027300"; gene_version "8"; transcript_id "ENSRNOT00000099229"; transcript_version "2"; exon_number "1"; gene_name "Ttc7b"; gene_source "ensembl"; gene_biotype "protein_coding"; transcript_name "Ttc7b-202"; transcript_source "ensembl"; transcript_biotype "protein_coding"; exon_id "ENSRNOE00000617798"; exon_version "2";
6	ensembl	exon	125528513	125528779	0	-	.	gene_id "ENSRNOG00000027300"; gene_version "8"; transcript_id "ENSRNOT00000080950"; transcript_version "3"; exon_number "1"; gene_name "Ttc7b"; gene_source "ensembl"; gene_biotype "protein_coding"; transcript_name "Ttc7b-201"; transcript_source "ensembl"; transcript_biotype "protein_coding"; exon_id "ENSRNOE00000617798"; exon_version "2";
6	ENSEMBL114_rn	exon	125528513	125528779	0.546108690164936	-	.	gene_id "ENSRNOG00000027300"; transcript_id "ENSRNOG00000027300_tx_4"; exon_id "6_125528513_125528779_-"; exonnum "1"; txlen "2894";
6	ensembl	start_codon	125528631	125528633	0	-	0	gene_id "ENSRNOG00000027300"; gene_version "8"; transcript_id "ENSRNOT00000108767"; transcript_version "2"; exon_number "1"; gene_name "Ttc7b"; gene_source "ensembl"; gene_biotype "protein_coding"; transcript_name "Ttc7b-203"; transcript_source "ensembl"; transcript_biotype "protein_coding"; tag "Ensembl_canonical";
6	ensembl	start_codon	125528631	125528633	0	-	0	gene_id "ENSRNOG00000027300"; gene_version "8"; transcript_id "ENSRNOT00000099229"; transcript_version "2"; exon_number "1"; gene_name "Ttc7b"; gene_source "ensembl"; gene_biotype "protein_coding"; transcript_name "Ttc7b-202"; transcript_source "ensembl"; transcript_biotype "protein_coding";
6	ensembl	start_codon	125528631	125528633	0	-	0	gene_id "ENSRNOG00000027300"; gene_version "8"; transcript_id "ENSRNOT00000080950"; transcript_version "3"; exon_number "1"; gene_name "Ttc7b"; gene_source "ensembl"; gene_biotype "protein_coding"; transcript_name "Ttc7b-201"; transcript_source "ensembl"; transcript_biotype "protein_coding";
6	ensembl	five_prime_utr	125528634	125528779	0	-	.	gene_id "ENSRNOG00000027300"; gene_version "8"; transcript_id "ENSRNOT00000108767"; transcript_version "2"; gene_name "Ttc7b"; gene_source "ensembl"; gene_biotype "protein_coding"; transcript_name "Ttc7b-203"; transcript_source "ensembl"; transcript_biotype "protein_coding"; tag "Ensembl_canonical";
6	ensembl	five_prime_utr	125528634	125528779	0	-	.	gene_id "ENSRNOG00000027300"; gene_version "8"; transcript_id "ENSRNOT00000099229"; transcript_version "2"; gene_name "Ttc7b"; gene_source "ensembl"; gene_biotype "protein_coding"; transcript_name "Ttc7b-202"; transcript_source "ensembl"; transcript_biotype "protein_coding";
6	ensembl	five_prime_utr	125528634	125528779	0	-	.	gene_id "ENSRNOG00000027300"; gene_version "8"; transcript_id "ENSRNOT00000080950"; transcript_version "3"; gene_name "Ttc7b"; gene_source "ensembl"; gene_biotype "protein_coding"; transcript_name "Ttc7b-201"; transcript_source "ensembl"; transcript_biotype "protein_coding";
6	ensembl	exon	125548628	125551326	0	-	.	gene_id "ENSRNOG00000089669"; gene_version "1"; transcript_id "ENSRNOT00000159050"; transcript_version "1"; exon_number "2"; gene_source "ensembl"; gene_biotype "lncRNA"; transcript_source "ensembl"; transcript_biotype "lncRNA"; exon_id "ENSRNOE00000681885"; exon_version "1"; tag "Ensembl_canonical";
6	ENSEMBL114_rn	exon	125548628	125551326	0.192894953317235	-	.	gene_id "ENSRNOG00000089669"; transcript_id "ENSRNOG00000089669_tx_1"; exon_id "6_125548628_125551326_-"; exonnum "2"; txlen "2934";
6	ensembl	gene	125548628	125552414	0	-	.	gene_id "ENSRNOG00000089669"; gene_version "1"; gene_source "ensembl"; gene_biotype "lncRNA";
6	ensembl	transcript	125548628	125552414	0	-	.	gene_id "ENSRNOG00000089669"; gene_version "1"; transcript_id "ENSRNOT00000159050"; transcript_version "1"; gene_source "ensembl"; gene_biotype "lncRNA"; transcript_source "ensembl"; transcript_biotype "lncRNA"; tag "Ensembl_canonical";
6	sraer114_mid	exon	125551830	125552064	0.192894953317235	-	.	gene_id "ENSRNOG00000089669"; transcript_id "ENSRNOG00000089669_tx_1"; exon_id "6_125551830_125552064_-"; exonnum "1"; txlen "2934";
6	ensembl	exon	125551830	125552414	0	-	.	gene_id "ENSRNOG00000089669"; gene_version "1"; transcript_id "ENSRNOT00000159050"; transcript_version "1"; exon_number "1"; gene_source "ensembl"; gene_biotype "lncRNA"; transcript_source "ensembl"; transcript_biotype "lncRNA"; exon_id "ENSRNOE00000721888"; exon_version "1"; tag "Ensembl_canonical";
6	ensembl	three_prime_utr	125558434	125561399	0	-	.	gene_id "ENSRNOG00000004362"; gene_version "9"; transcript_id "ENSRNOT00000107141"; transcript_version "2"; gene_name "Rps6ka5"; gene_source "ensembl"; gene_biotype "protein_coding"; transcript_name "Rps6ka5-204"; transcript_source "ensembl"; transcript_biotype "protein_coding";
6	ensembl	three_prime_utr	125558434	125561399	0	-	.	gene_id "ENSRNOG00000004362"; gene_version "9"; transcript_id "ENSRNOT00000170293"; transcript_version "1"; gene_name "Rps6ka5"; gene_source "ensembl"; gene_biotype "protein_coding"; transcript_name "Rps6ka5-207"; transcript_source "ensembl"; transcript_biotype "protein_coding";
6	ensembl	three_prime_utr	125558434	125561399	0	-	.	gene_id "ENSRNOG00000004362"; gene_version "9"; transcript_id "ENSRNOT00000064716"; transcript_version "4"; gene_name "Rps6ka5"; gene_source "ensembl"; gene_biotype "protein_coding"; transcript_name "Rps6ka5-201"; transcript_source "ensembl"; transcript_biotype "protein_coding"; tag "Ensembl_canonical";
6	ensembl	three_prime_utr	125558434	125561399	0	-	.	gene_id "ENSRNOG00000004362"; gene_version "9"; transcript_id "ENSRNOT00000152318"; transcript_version "1"; gene_name "Rps6ka5"; gene_source "ensembl"; gene_biotype "protein_coding"; transcript_name "Rps6ka5-205"; transcript_source "ensembl"; transcript_biotype "protein_coding";
6	ensembl	three_prime_utr	125558434	125561399	0	-	.	gene_id "ENSRNOG00000004362"; gene_version "9"; transcript_id "ENSRNOT00000105060"; transcript_version "2"; gene_name "Rps6ka5"; gene_source "ensembl"; gene_biotype "protein_coding"; transcript_name "Rps6ka5-203"; transcript_source "ensembl"; transcript_biotype "protein_coding";
6	ensembl	exon	125558434	125561639	0	-	.	gene_id "ENSRNOG00000004362"; gene_version "9"; transcript_id "ENSRNOT00000107141"; transcript_version "2"; exon_number "17"; gene_name "Rps6ka5"; gene_source "ensembl"; gene_biotype "protein_coding"; transcript_name "Rps6ka5-204"; transcript_source "ensembl"; transcript_biotype "protein_coding"; exon_id "ENSRNOE00000671376"; exon_version "1";
6	ensembl	exon	125558434	125561639	0	-	.	gene_id "ENSRNOG00000004362"; gene_version "9"; transcript_id "ENSRNOT00000170293"; transcript_version "1"; exon_number "19"; gene_name "Rps6ka5"; gene_source "ensembl"; gene_biotype "protein_coding"; transcript_name "Rps6ka5-207"; transcript_source "ensembl"; transcript_biotype "protein_coding"; exon_id "ENSRNOE00000671376"; exon_version "1";
6	ensembl	exon	125558434	125561639	0	-	.	gene_id "ENSRNOG00000004362"; gene_version "9"; transcript_id "ENSRNOT00000064716"; transcript_version "4"; exon_number "18"; gene_name "Rps6ka5"; gene_source "ensembl"; gene_biotype "protein_coding"; transcript_name "Rps6ka5-201"; transcript_source "ensembl"; transcript_biotype "protein_coding"; exon_id "ENSRNOE00000671376"; exon_version "1"; tag "Ensembl_canonical";
6	ensembl	exon	125558434	125561639	0	-	.	gene_id "ENSRNOG00000004362"; gene_version "9"; transcript_id "ENSRNOT00000152318"; transcript_version "1"; exon_number "16"; gene_name "Rps6ka5"; gene_source "ensembl"; gene_biotype "protein_coding"; transcript_name "Rps6ka5-205"; transcript_source "ensembl"; transcript_biotype "protein_coding"; exon_id "ENSRNOE00000671376"; exon_version "1";
6	ensembl	exon	125558434	125561639	0	-	.	gene_id "ENSRNOG00000004362"; gene_version "9"; transcript_id "ENSRNOT00000105060"; transcript_version "2"; exon_number "16"; gene_name "Rps6ka5"; gene_source "ensembl"; gene_biotype "protein_coding"; transcript_name "Rps6ka5-203"; transcript_source "ensembl"; transcript_biotype "protein_coding"; exon_id "ENSRNOE00000671376"; exon_version "1";
6	ENSEMBL114_rn	exon	125558434	125561639	0.145253646347988	-	.	gene_id "ENSRNOG00000004362"; transcript_id "ENSRNOG00000004362_tx_10"; exon_id "6_125558434_125561639_-"; exonnum "19"; txlen "5696";
6	ENSEMBL114_rn	exon	125558434	125561639	10.2986373183693	-	.	gene_id "ENSRNOG00000004362"; transcript_id "ENSRNOG00000004362_tx_3"; exon_id "6_125558434_125561639_-"; exonnum "15"; txlen "5269";
6	ENSEMBL114_rn	exon	125558434	125561639	8.33603392310015	-	.	gene_id "ENSRNOG00000004362"; transcript_id "ENSRNOG00000004362_tx_4"; exon_id "6_125558434_125561639_-"; exonnum "6"; txlen "4022";
6	ENSEMBL114_rn	exon	125558434	125561639	1.61415590052103	-	.	gene_id "ENSRNOG00000004362"; transcript_id "ENSRNOG00000004362_tx_6"; exon_id "6_125558434_125561639_-"; exonnum "18"; txlen "5610";
6	ENSEMBL114_rn	exon	125558434	125561639	1.04149747008245	-	.	gene_id "ENSRNOG00000004362"; transcript_id "ENSRNOG00000004362_tx_8"; exon_id "6_125558434_125561639_-"; exonnum "17"; txlen "5606";
6	ENSEMBL114_rn	exon	125558434	125561639	0.320327714613158	-	.	gene_id "ENSRNOG00000004362"; transcript_id "ENSRNOG00000004362_tx_9"; exon_id "6_125558434_125561639_-"; exonnum "19"; txlen "5859";
6	ensembl	transcript	125558434	125678781	0	-	.	gene_id "ENSRNOG00000004362"; gene_version "9"; transcript_id "ENSRNOT00000107141"; transcript_version "2"; gene_name "Rps6ka5"; gene_source "ensembl"; gene_biotype "protein_coding"; transcript_name "Rps6ka5-204"; transcript_source "ensembl"; transcript_biotype "protein_coding";
6	ensembl	transcript	125558434	125714943	0	-	.	gene_id "ENSRNOG00000004362"; gene_version "9"; transcript_id "ENSRNOT00000170293"; transcript_version "1"; gene_name "Rps6ka5"; gene_source "ensembl"; gene_biotype "protein_coding"; transcript_name "Rps6ka5-207"; transcript_source "ensembl"; transcript_biotype "protein_coding";
6	ensembl	transcript	125558434	125735755	0	-	.	gene_id "ENSRNOG00000004362"; gene_version "9"; transcript_id "ENSRNOT00000064716"; transcript_version "4"; gene_name "Rps6ka5"; gene_source "ensembl"; gene_biotype "protein_coding"; transcript_name "Rps6ka5-201"; transcript_source "ensembl"; transcript_biotype "protein_coding"; tag "Ensembl_canonical";
6	ensembl	transcript	125558434	125735755	0	-	.	gene_id "ENSRNOG00000004362"; gene_version "9"; transcript_id "ENSRNOT00000152318"; transcript_version "1"; gene_name "Rps6ka5"; gene_source "ensembl"; gene_biotype "protein_coding"; transcript_name "Rps6ka5-205"; transcript_source "ensembl"; transcript_biotype "protein_coding";
6	ensembl	gene	125558434	125735856	0	-	.	gene_id "ENSRNOG00000004362"; gene_version "9"; gene_name "Rps6ka5"; gene_source "ensembl"; gene_biotype "protein_coding";
6	ensembl	transcript	125558434	125735856	0	-	.	gene_id "ENSRNOG00000004362"; gene_version "9"; transcript_id "ENSRNOT00000105060"; transcript_version "2"; gene_name "Rps6ka5"; gene_source "ensembl"; gene_biotype "protein_coding"; transcript_name "Rps6ka5-203"; transcript_source "ensembl"; transcript_biotype "protein_coding";
6	ensembl	stop_codon	125561400	125561402	0	-	0	gene_id "ENSRNOG00000004362"; gene_version "9"; transcript_id "ENSRNOT00000107141"; transcript_version "2"; exon_number "17"; gene_name "Rps6ka5"; gene_source "ensembl"; gene_biotype "protein_coding"; transcript_name "Rps6ka5-204"; transcript_source "ensembl"; transcript_biotype "protein_coding";
6	ensembl	stop_codon	125561400	125561402	0	-	0	gene_id "ENSRNOG00000004362"; gene_version "9"; transcript_id "ENSRNOT00000170293"; transcript_version "1"; exon_number "19"; gene_name "Rps6ka5"; gene_source "ensembl"; gene_biotype "protein_coding"; transcript_name "Rps6ka5-207"; transcript_source "ensembl"; transcript_biotype "protein_coding";
6	ensembl	stop_codon	125561400	125561402	0	-	0	gene_id "ENSRNOG00000004362"; gene_version "9"; transcript_id "ENSRNOT00000064716"; transcript_version "4"; exon_number "18"; gene_name "Rps6ka5"; gene_source "ensembl"; gene_biotype "protein_coding"; transcript_name "Rps6ka5-201"; transcript_source "ensembl"; transcript_biotype "protein_coding"; tag "Ensembl_canonical";
6	ensembl	stop_codon	125561400	125561402	0	-	0	gene_id "ENSRNOG00000004362"; gene_version "9"; transcript_id "ENSRNOT00000152318"; transcript_version "1"; exon_number "16"; gene_name "Rps6ka5"; gene_source "ensembl"; gene_biotype "protein_coding"; transcript_name "Rps6ka5-205"; transcript_source "ensembl"; transcript_biotype "protein_coding";
6	ensembl	stop_codon	125561400	125561402	0	-	0	gene_id "ENSRNOG00000004362"; gene_version "9"; transcript_id "ENSRNOT00000105060"; transcript_version "2"; exon_number "16"; gene_name "Rps6ka5"; gene_source "ensembl"; gene_biotype "protein_coding"; transcript_name "Rps6ka5-203"; transcript_source "ensembl"; transcript_biotype "protein_coding";
6	ensembl	CDS	125561403	125561639	0	-	0	gene_id "ENSRNOG00000004362"; gene_version "9"; transcript_id "ENSRNOT00000107141"; transcript_version "2"; exon_number "17"; gene_name "Rps6ka5"; gene_source "ensembl"; gene_biotype "protein_coding"; transcript_name "Rps6ka5-204"; transcript_source "ensembl"; transcript_biotype "protein_coding"; protein_id "ENSRNOP00000089479"; protein_version "1";
6	ensembl	CDS	125561403	125561639	0	-	0	gene_id "ENSRNOG00000004362"; gene_version "9"; transcript_id "ENSRNOT00000170293"; transcript_version "1"; exon_number "19"; gene_name "Rps6ka5"; gene_source "ensembl"; gene_biotype "protein_coding"; transcript_name "Rps6ka5-207"; transcript_source "ensembl"; transcript_biotype "protein_coding"; protein_id "ENSRNOP00000101420"; protein_version "1";
6	ensembl	CDS	125561403	125561639	0	-	0	gene_id "ENSRNOG00000004362"; gene_version "9"; transcript_id "ENSRNOT00000064716"; transcript_version "4"; exon_number "18"; gene_name "Rps6ka5"; gene_source "ensembl"; gene_biotype "protein_coding"; transcript_name "Rps6ka5-201"; transcript_source "ensembl"; transcript_biotype "protein_coding"; protein_id "ENSRNOP00000063163"; protein_version "2"; tag "Ensembl_canonical";
6	ensembl	CDS	125561403	125561639	0	-	0	gene_id "ENSRNOG00000004362"; gene_version "9"; transcript_id "ENSRNOT00000152318"; transcript_version "1"; exon_number "16"; gene_name "Rps6ka5"; gene_source "ensembl"; gene_biotype "protein_coding"; transcript_name "Rps6ka5-205"; transcript_source "ensembl"; transcript_biotype "protein_coding"; protein_id "ENSRNOP00000100212"; protein_version "1";
6	ensembl	CDS	125561403	125561639	0	-	0	gene_id "ENSRNOG00000004362"; gene_version "9"; transcript_id "ENSRNOT00000105060"; transcript_version "2"; exon_number "16"; gene_name "Rps6ka5"; gene_source "ensembl"; gene_biotype "protein_coding"; transcript_name "Rps6ka5-203"; transcript_source "ensembl"; transcript_biotype "protein_coding"; protein_id "ENSRNOP00000091483"; protein_version "1";
6	ensembl	exon	125562394	125562557	0	-	.	gene_id "ENSRNOG00000004362"; gene_version "9"; transcript_id "ENSRNOT00000107141"; transcript_version "2"; exon_number "16"; gene_name "Rps6ka5"; gene_source "ensembl"; gene_biotype "protein_coding"; transcript_name "Rps6ka5-204"; transcript_source "ensembl"; transcript_biotype "protein_coding"; exon_id "ENSRNOE00000721929"; exon_version "1";
6	ensembl	CDS	125562394	125562557	0	-	2	gene_id "ENSRNOG00000004362"; gene_version "9"; transcript_id "ENSRNOT00000107141"; transcript_version "2"; exon_number "16"; gene_name "Rps6ka5"; gene_source "ensembl"; gene_biotype "protein_coding"; transcript_name "Rps6ka5-204"; transcript_source "ensembl"; transcript_biotype "protein_coding"; protein_id "ENSRNOP00000089479"; protein_version "1";
6	ensembl	exon	125562394	125562557	0	-	.	gene_id "ENSRNOG00000004362"; gene_version "9"; transcript_id "ENSRNOT00000170293"; transcript_version "1"; exon_number "18"; gene_name "Rps6ka5"; gene_source "ensembl"; gene_biotype "protein_coding"; transcript_name "Rps6ka5-207"; transcript_source "ensembl"; transcript_biotype "protein_coding"; exon_id "ENSRNOE00000721929"; exon_version "1";
6	ensembl	CDS	125562394	125562557	0	-	2	gene_id "ENSRNOG00000004362"; gene_version "9"; transcript_id "ENSRNOT00000170293"; transcript_version "1"; exon_number "18"; gene_name "Rps6ka5"; gene_source "ensembl"; gene_biotype "protein_coding"; transcript_name "Rps6ka5-207"; transcript_source "ensembl"; transcript_biotype "protein_coding"; protein_id "ENSRNOP00000101420"; protein_version "1";
6	ensembl	exon	125562394	125562557	0	-	.	gene_id "ENSRNOG00000004362"; gene_version "9"; transcript_id "ENSRNOT00000064716"; transcript_version "4"; exon_number "17"; gene_name "Rps6ka5"; gene_source "ensembl"; gene_biotype "protein_coding"; transcript_name "Rps6ka5-201"; transcript_source "ensembl"; transcript_biotype "protein_coding"; exon_id "ENSRNOE00000721929"; exon_version "1"; tag "Ensembl_canonical";
6	ensembl	CDS	125562394	125562557	0	-	2	gene_id "ENSRNOG00000004362"; gene_version "9"; transcript_id "ENSRNOT00000064716"; transcript_version "4"; exon_number "17"; gene_name "Rps6ka5"; gene_source "ensembl"; gene_biotype "protein_coding"; transcript_name "Rps6ka5-201"; transcript_source "ensembl"; transcript_biotype "protein_coding"; protein_id "ENSRNOP00000063163"; protein_version "2"; tag "Ensembl_canonical";
6	ensembl	exon	125562394	125562557	0	-	.	gene_id "ENSRNOG00000004362"; gene_version "9"; transcript_id "ENSRNOT00000152318"; transcript_version "1"; exon_number "15"; gene_name "Rps6ka5"; gene_source "ensembl"; gene_biotype "protein_coding"; transcript_name "Rps6ka5-205"; transcript_source "ensembl"; transcript_biotype "protein_coding"; exon_id "ENSRNOE00000721929"; exon_version "1";
6	ensembl	CDS	125562394	125562557	0	-	2	gene_id "ENSRNOG00000004362"; gene_version "9"; transcript_id "ENSRNOT00000152318"; transcript_version "1"; exon_number "15"; gene_name "Rps6ka5"; gene_source "ensembl"; gene_biotype "protein_coding"; transcript_name "Rps6ka5-205"; transcript_source "ensembl"; transcript_biotype "protein_coding"; protein_id "ENSRNOP00000100212"; protein_version "1";
6	ensembl	exon	125562394	125562557	0	-	.	gene_id "ENSRNOG00000004362"; gene_version "9"; transcript_id "ENSRNOT00000105060"; transcript_version "2"; exon_number "15"; gene_name "Rps6ka5"; gene_source "ensembl"; gene_biotype "protein_coding"; transcript_name "Rps6ka5-203"; transcript_source "ensembl"; transcript_biotype "protein_coding"; exon_id "ENSRNOE00000721929"; exon_version "1";
6	ensembl	CDS	125562394	125562557	0	-	2	gene_id "ENSRNOG00000004362"; gene_version "9"; transcript_id "ENSRNOT00000105060"; transcript_version "2"; exon_number "15"; gene_name "Rps6ka5"; gene_source "ensembl"; gene_biotype "protein_coding"; transcript_name "Rps6ka5-203"; transcript_source "ensembl"; transcript_biotype "protein_coding"; protein_id "ENSRNOP00000091483"; protein_version "1";
6	ENSEMBL114_rn	exon	125562394	125562557	0.145253646347988	-	.	gene_id "ENSRNOG00000004362"; transcript_id "ENSRNOG00000004362_tx_10"; exon_id "6_125562394_125562557_-"; exonnum "18"; txlen "5696";
6	ENSEMBL114_rn	exon	125562394	125562557	10.2986373183693	-	.	gene_id "ENSRNOG00000004362"; transcript_id "ENSRNOG00000004362_tx_3"; exon_id "6_125562394_125562557_-"; exonnum "14"; txlen "5269";
6	ENSEMBL114_rn	exon	125562394	125562557	8.33603392310015	-	.	gene_id "ENSRNOG00000004362"; transcript_id "ENSRNOG00000004362_tx_4"; exon_id "6_125562394_125562557_-"; exonnum "5"; txlen "4022";
6	ENSEMBL114_rn	exon	125562394	125562557	1.61415590052103	-	.	gene_id "ENSRNOG00000004362"; transcript_id "ENSRNOG00000004362_tx_6"; exon_id "6_125562394_125562557_-"; exonnum "17"; txlen "5610";
6	ENSEMBL114_rn	exon	125562394	125562557	1.04149747008245	-	.	gene_id "ENSRNOG00000004362"; transcript_id "ENSRNOG00000004362_tx_8"; exon_id "6_125562394_125562557_-"; exonnum "16"; txlen "5606";
6	ENSEMBL114_rn	exon	125562394	125562557	0.320327714613158	-	.	gene_id "ENSRNOG00000004362"; transcript_id "ENSRNOG00000004362_tx_9"; exon_id "6_125562394_125562557_-"; exonnum "18"; txlen "5859";
6	ensembl	exon	125563628	125563787	0	-	.	gene_id "ENSRNOG00000004362"; gene_version "9"; transcript_id "ENSRNOT00000107141"; transcript_version "2"; exon_number "15"; gene_name "Rps6ka5"; gene_source "ensembl"; gene_biotype "protein_coding"; transcript_name "Rps6ka5-204"; transcript_source "ensembl"; transcript_biotype "protein_coding"; exon_id "ENSRNOE00000791248"; exon_version "1";
6	ensembl	CDS	125563628	125563787	0	-	0	gene_id "ENSRNOG00000004362"; gene_version "9"; transcript_id "ENSRNOT00000107141"; transcript_version "2"; exon_number "15"; gene_name "Rps6ka5"; gene_source "ensembl"; gene_biotype "protein_coding"; transcript_name "Rps6ka5-204"; transcript_source "ensembl"; transcript_biotype "protein_coding"; protein_id "ENSRNOP00000089479"; protein_version "1";
6	ensembl	exon	125563628	125563787	0	-	.	gene_id "ENSRNOG00000004362"; gene_version "9"; transcript_id "ENSRNOT00000170293"; transcript_version "1"; exon_number "17"; gene_name "Rps6ka5"; gene_source "ensembl"; gene_biotype "protein_coding"; transcript_name "Rps6ka5-207"; transcript_source "ensembl"; transcript_biotype "protein_coding"; exon_id "ENSRNOE00000791248"; exon_version "1";
6	ensembl	CDS	125563628	125563787	0	-	0	gene_id "ENSRNOG00000004362"; gene_version "9"; transcript_id "ENSRNOT00000170293"; transcript_version "1"; exon_number "17"; gene_name "Rps6ka5"; gene_source "ensembl"; gene_biotype "protein_coding"; transcript_name "Rps6ka5-207"; transcript_source "ensembl"; transcript_biotype "protein_coding"; protein_id "ENSRNOP00000101420"; protein_version "1";
6	ensembl	exon	125563628	125563787	0	-	.	gene_id "ENSRNOG00000004362"; gene_version "9"; transcript_id "ENSRNOT00000064716"; transcript_version "4"; exon_number "16"; gene_name "Rps6ka5"; gene_source "ensembl"; gene_biotype "protein_coding"; transcript_name "Rps6ka5-201"; transcript_source "ensembl"; transcript_biotype "protein_coding"; exon_id "ENSRNOE00000791248"; exon_version "1"; tag "Ensembl_canonical";
6	ensembl	CDS	125563628	125563787	0	-	0	gene_id "ENSRNOG00000004362"; gene_version "9"; transcript_id "ENSRNOT00000064716"; transcript_version "4"; exon_number "16"; gene_name "Rps6ka5"; gene_source "ensembl"; gene_biotype "protein_coding"; transcript_name "Rps6ka5-201"; transcript_source "ensembl"; transcript_biotype "protein_coding"; protein_id "ENSRNOP00000063163"; protein_version "2"; tag "Ensembl_canonical";
6	ensembl	exon	125563628	125563787	0	-	.	gene_id "ENSRNOG00000004362"; gene_version "9"; transcript_id "ENSRNOT00000152318"; transcript_version "1"; exon_number "14"; gene_name "Rps6ka5"; gene_source "ensembl"; gene_biotype "protein_coding"; transcript_name "Rps6ka5-205"; transcript_source "ensembl"; transcript_biotype "protein_coding"; exon_id "ENSRNOE00000791248"; exon_version "1";
6	ensembl	CDS	125563628	125563787	0	-	0	gene_id "ENSRNOG00000004362"; gene_version "9"; transcript_id "ENSRNOT00000152318"; transcript_version "1"; exon_number "14"; gene_name "Rps6ka5"; gene_source "ensembl"; gene_biotype "protein_coding"; transcript_name "Rps6ka5-205"; transcript_source "ensembl"; transcript_biotype "protein_coding"; protein_id "ENSRNOP00000100212"; protein_version "1";
6	ensembl	exon	125563628	125563787	0	-	.	gene_id "ENSRNOG00000004362"; gene_version "9"; transcript_id "ENSRNOT00000105060"; transcript_version "2"; exon_number "14"; gene_name "Rps6ka5"; gene_source "ensembl"; gene_biotype "protein_coding"; transcript_name "Rps6ka5-203"; transcript_source "ensembl"; transcript_biotype "protein_coding"; exon_id "ENSRNOE00000791248"; exon_version "1";
6	ensembl	CDS	125563628	125563787	0	-	0	gene_id "ENSRNOG00000004362"; gene_version "9"; transcript_id "ENSRNOT00000105060"; transcript_version "2"; exon_number "14"; gene_name "Rps6ka5"; gene_source "ensembl"; gene_biotype "protein_coding"; transcript_name "Rps6ka5-203"; transcript_source "ensembl"; transcript_biotype "protein_coding"; protein_id "ENSRNOP00000091483"; protein_version "1";
6	ENSEMBL114_rn	exon	125563628	125563787	0.145253646347988	-	.	gene_id "ENSRNOG00000004362"; transcript_id "ENSRNOG00000004362_tx_10"; exon_id "6_125563628_125563787_-"; exonnum "17"; txlen "5696";
6	ENSEMBL114_rn	exon	125563628	125563787	10.2986373183693	-	.	gene_id "ENSRNOG00000004362"; transcript_id "ENSRNOG00000004362_tx_3"; exon_id "6_125563628_125563787_-"; exonnum "13"; txlen "5269";
6	ENSEMBL114_rn	exon	125563628	125563787	8.33603392310015	-	.	gene_id "ENSRNOG00000004362"; transcript_id "ENSRNOG00000004362_tx_4"; exon_id "6_125563628_125563787_-"; exonnum "4"; txlen "4022";
6	ENSEMBL114_rn	exon	125563628	125563787	1.61415590052103	-	.	gene_id "ENSRNOG00000004362"; transcript_id "ENSRNOG00000004362_tx_6"; exon_id "6_125563628_125563787_-"; exonnum "16"; txlen "5610";
6	ENSEMBL114_rn	exon	125563628	125563787	1.04149747008245	-	.	gene_id "ENSRNOG00000004362"; transcript_id "ENSRNOG00000004362_tx_8"; exon_id "6_125563628_125563787_-"; exonnum "15"; txlen "5606";
6	ENSEMBL114_rn	exon	125563628	125563787	0.320327714613158	-	.	gene_id "ENSRNOG00000004362"; transcript_id "ENSRNOG00000004362_tx_9"; exon_id "6_125563628_125563787_-"; exonnum "17"; txlen "5859";
6	ensembl	exon	125567805	125567996	0	-	.	gene_id "ENSRNOG00000004362"; gene_version "9"; transcript_id "ENSRNOT00000107141"; transcript_version "2"; exon_number "14"; gene_name "Rps6ka5"; gene_source "ensembl"; gene_biotype "protein_coding"; transcript_name "Rps6ka5-204"; transcript_source "ensembl"; transcript_biotype "protein_coding"; exon_id "ENSRNOE00000528840"; exon_version "1";
6	ensembl	CDS	125567805	125567996	0	-	0	gene_id "ENSRNOG00000004362"; gene_version "9"; transcript_id "ENSRNOT00000107141"; transcript_version "2"; exon_number "14"; gene_name "Rps6ka5"; gene_source "ensembl"; gene_biotype "protein_coding"; transcript_name "Rps6ka5-204"; transcript_source "ensembl"; transcript_biotype "protein_coding"; protein_id "ENSRNOP00000089479"; protein_version "1";
6	ensembl	exon	125567805	125567996	0	-	.	gene_id "ENSRNOG00000004362"; gene_version "9"; transcript_id "ENSRNOT00000170293"; transcript_version "1"; exon_number "16"; gene_name "Rps6ka5"; gene_source "ensembl"; gene_biotype "protein_coding"; transcript_name "Rps6ka5-207"; transcript_source "ensembl"; transcript_biotype "protein_coding"; exon_id "ENSRNOE00000528840"; exon_version "1";
6	ensembl	CDS	125567805	125567996	0	-	0	gene_id "ENSRNOG00000004362"; gene_version "9"; transcript_id "ENSRNOT00000170293"; transcript_version "1"; exon_number "16"; gene_name "Rps6ka5"; gene_source "ensembl"; gene_biotype "protein_coding"; transcript_name "Rps6ka5-207"; transcript_source "ensembl"; transcript_biotype "protein_coding"; protein_id "ENSRNOP00000101420"; protein_version "1";
6	ensembl	exon	125567805	125567996	0	-	.	gene_id "ENSRNOG00000004362"; gene_version "9"; transcript_id "ENSRNOT00000064716"; transcript_version "4"; exon_number "15"; gene_name "Rps6ka5"; gene_source "ensembl"; gene_biotype "protein_coding"; transcript_name "Rps6ka5-201"; transcript_source "ensembl"; transcript_biotype "protein_coding"; exon_id "ENSRNOE00000528840"; exon_version "1"; tag "Ensembl_canonical";
6	ensembl	CDS	125567805	125567996	0	-	0	gene_id "ENSRNOG00000004362"; gene_version "9"; transcript_id "ENSRNOT00000064716"; transcript_version "4"; exon_number "15"; gene_name "Rps6ka5"; gene_source "ensembl"; gene_biotype "protein_coding"; transcript_name "Rps6ka5-201"; transcript_source "ensembl"; transcript_biotype "protein_coding"; protein_id "ENSRNOP00000063163"; protein_version "2"; tag "Ensembl_canonical";
6	ensembl	exon	125567805	125567996	0	-	.	gene_id "ENSRNOG00000004362"; gene_version "9"; transcript_id "ENSRNOT00000152318"; transcript_version "1"; exon_number "13"; gene_name "Rps6ka5"; gene_source "ensembl"; gene_biotype "protein_coding"; transcript_name "Rps6ka5-205"; transcript_source "ensembl"; transcript_biotype "protein_coding"; exon_id "ENSRNOE00000528840"; exon_version "1";
6	ensembl	CDS	125567805	125567996	0	-	0	gene_id "ENSRNOG00000004362"; gene_version "9"; transcript_id "ENSRNOT00000152318"; transcript_version "1"; exon_number "13"; gene_name "Rps6ka5"; gene_source "ensembl"; gene_biotype "protein_coding"; transcript_name "Rps6ka5-205"; transcript_source "ensembl"; transcript_biotype "protein_coding"; protein_id "ENSRNOP00000100212"; protein_version "1";
6	ensembl	exon	125567805	125567996	0	-	.	gene_id "ENSRNOG00000004362"; gene_version "9"; transcript_id "ENSRNOT00000105060"; transcript_version "2"; exon_number "13"; gene_name "Rps6ka5"; gene_source "ensembl"; gene_biotype "protein_coding"; transcript_name "Rps6ka5-203"; transcript_source "ensembl"; transcript_biotype "protein_coding"; exon_id "ENSRNOE00000528840"; exon_version "1";
6	ensembl	CDS	125567805	125567996	0	-	0	gene_id "ENSRNOG00000004362"; gene_version "9"; transcript_id "ENSRNOT00000105060"; transcript_version "2"; exon_number "13"; gene_name "Rps6ka5"; gene_source "ensembl"; gene_biotype "protein_coding"; transcript_name "Rps6ka5-203"; transcript_source "ensembl"; transcript_biotype "protein_coding"; protein_id "ENSRNOP00000091483"; protein_version "1";
6	ENSEMBL114_rn	exon	125567805	125567996	0.145253646347988	-	.	gene_id "ENSRNOG00000004362"; transcript_id "ENSRNOG00000004362_tx_10"; exon_id "6_125567805_125567996_-"; exonnum "16"; txlen "5696";
6	ENSEMBL114_rn	exon	125567805	125567996	10.2986373183693	-	.	gene_id "ENSRNOG00000004362"; transcript_id "ENSRNOG00000004362_tx_3"; exon_id "6_125567805_125567996_-"; exonnum "12"; txlen "5269";
6	ENSEMBL114_rn	exon	125567805	125567996	8.33603392310015	-	.	gene_id "ENSRNOG00000004362"; transcript_id "ENSRNOG00000004362_tx_4"; exon_id "6_125567805_125567996_-"; exonnum "3"; txlen "4022";
6	ENSEMBL114_rn	exon	125567805	125567996	1.61415590052103	-	.	gene_id "ENSRNOG00000004362"; transcript_id "ENSRNOG00000004362_tx_6"; exon_id "6_125567805_125567996_-"; exonnum "15"; txlen "5610";
6	ENSEMBL114_rn	exon	125567805	125567996	1.04149747008245	-	.	gene_id "ENSRNOG00000004362"; transcript_id "ENSRNOG00000004362_tx_8"; exon_id "6_125567805_125567996_-"; exonnum "14"; txlen "5606";
6	ENSEMBL114_rn	exon	125567805	125567996	0.320327714613158	-	.	gene_id "ENSRNOG00000004362"; transcript_id "ENSRNOG00000004362_tx_9"; exon_id "6_125567805_125567996_-"; exonnum "16"; txlen "5859";
6	ensembl	stop_codon	125568018	125568020	0	-	0	gene_id "ENSRNOG00000004362"; gene_version "9"; transcript_id "ENSRNOT00000163303"; transcript_version "1"; exon_number "13"; gene_name "Rps6ka5"; gene_source "ensembl"; gene_biotype "protein_coding"; transcript_name "Rps6ka5-206"; transcript_source "ensembl"; transcript_biotype "protein_coding";
6	ensembl	exon	125568018	125568071	0	-	.	gene_id "ENSRNOG00000004362"; gene_version "9"; transcript_id "ENSRNOT00000163303"; transcript_version "1"; exon_number "13"; gene_name "Rps6ka5"; gene_source "ensembl"; gene_biotype "protein_coding"; transcript_name "Rps6ka5-206"; transcript_source "ensembl"; transcript_biotype "protein_coding"; exon_id "ENSRNOE00000780434"; exon_version "1";
6	ensembl	transcript	125568018	125735755	0	-	.	gene_id "ENSRNOG00000004362"; gene_version "9"; transcript_id "ENSRNOT00000163303"; transcript_version "1"; gene_name "Rps6ka5"; gene_source "ensembl"; gene_biotype "protein_coding"; transcript_name "Rps6ka5-206"; transcript_source "ensembl"; transcript_biotype "protein_coding";
6	ensembl	CDS	125568021	125568071	0	-	0	gene_id "ENSRNOG00000004362"; gene_version "9"; transcript_id "ENSRNOT00000163303"; transcript_version "1"; exon_number "13"; gene_name "Rps6ka5"; gene_source "ensembl"; gene_biotype "protein_coding"; transcript_name "Rps6ka5-206"; transcript_source "ensembl"; transcript_biotype "protein_coding"; protein_id "ENSRNOP00000102579"; protein_version "1";
6	ensembl	stop_codon	125572886	125572888	0	-	0	gene_id "ENSRNOG00000004362"; gene_version "9"; transcript_id "ENSRNOT00000091693"; transcript_version "3"; exon_number "13"; gene_name "Rps6ka5"; gene_source "ensembl"; gene_biotype "protein_coding"; transcript_name "Rps6ka5-202"; transcript_source "ensembl"; transcript_biotype "protein_coding";
6	ensembl	exon	125572886	125572954	0	-	.	gene_id "ENSRNOG00000004362"; gene_version "9"; transcript_id "ENSRNOT00000091693"; transcript_version "3"; exon_number "13"; gene_name "Rps6ka5"; gene_source "ensembl"; gene_biotype "protein_coding"; transcript_name "Rps6ka5-202"; transcript_source "ensembl"; transcript_biotype "protein_coding"; exon_id "ENSRNOE00000582554"; exon_version "1";
6	ensembl	transcript	125572886	125678781	0	-	.	gene_id "ENSRNOG00000004362"; gene_version "9"; transcript_id "ENSRNOT00000091693"; transcript_version "3"; gene_name "Rps6ka5"; gene_source "ensembl"; gene_biotype "protein_coding"; transcript_name "Rps6ka5-202"; transcript_source "ensembl"; transcript_biotype "protein_coding";
6	ensembl	CDS	125572889	125572954	0	-	0	gene_id "ENSRNOG00000004362"; gene_version "9"; transcript_id "ENSRNOT00000091693"; transcript_version "3"; exon_number "13"; gene_name "Rps6ka5"; gene_source "ensembl"; gene_biotype "protein_coding"; transcript_name "Rps6ka5-202"; transcript_source "ensembl"; transcript_biotype "protein_coding"; protein_id "ENSRNOP00000072518"; protein_version "2";
6	ensembl	exon	125573285	125573455	0	-	.	gene_id "ENSRNOG00000004362"; gene_version "9"; transcript_id "ENSRNOT00000091693"; transcript_version "3"; exon_number "12"; gene_name "Rps6ka5"; gene_source "ensembl"; gene_biotype "protein_coding"; transcript_name "Rps6ka5-202"; transcript_source "ensembl"; transcript_biotype "protein_coding"; exon_id "ENSRNOE00000041687"; exon_version "1";
6	ensembl	CDS	125573285	125573455	0	-	0	gene_id "ENSRNOG00000004362"; gene_version "9"; transcript_id "ENSRNOT00000091693"; transcript_version "3"; exon_number "12"; gene_name "Rps6ka5"; gene_source "ensembl"; gene_biotype "protein_coding"; transcript_name "Rps6ka5-202"; transcript_source "ensembl"; transcript_biotype "protein_coding"; protein_id "ENSRNOP00000072518"; protein_version "2";
6	ensembl	exon	125573285	125573455	0	-	.	gene_id "ENSRNOG00000004362"; gene_version "9"; transcript_id "ENSRNOT00000107141"; transcript_version "2"; exon_number "13"; gene_name "Rps6ka5"; gene_source "ensembl"; gene_biotype "protein_coding"; transcript_name "Rps6ka5-204"; transcript_source "ensembl"; transcript_biotype "protein_coding"; exon_id "ENSRNOE00000041687"; exon_version "1";
6	ensembl	CDS	125573285	125573455	0	-	0	gene_id "ENSRNOG00000004362"; gene_version "9"; transcript_id "ENSRNOT00000107141"; transcript_version "2"; exon_number "13"; gene_name "Rps6ka5"; gene_source "ensembl"; gene_biotype "protein_coding"; transcript_name "Rps6ka5-204"; transcript_source "ensembl"; transcript_biotype "protein_coding"; protein_id "ENSRNOP00000089479"; protein_version "1";
6	ensembl	exon	125573285	125573455	0	-	.	gene_id "ENSRNOG00000004362"; gene_version "9"; transcript_id "ENSRNOT00000170293"; transcript_version "1"; exon_number "15"; gene_name "Rps6ka5"; gene_source "ensembl"; gene_biotype "protein_coding"; transcript_name "Rps6ka5-207"; transcript_source "ensembl"; transcript_biotype "protein_coding"; exon_id "ENSRNOE00000041687"; exon_version "1";
6	ensembl	CDS	125573285	125573455	0	-	0	gene_id "ENSRNOG00000004362"; gene_version "9"; transcript_id "ENSRNOT00000170293"; transcript_version "1"; exon_number "15"; gene_name "Rps6ka5"; gene_source "ensembl"; gene_biotype "protein_coding"; transcript_name "Rps6ka5-207"; transcript_source "ensembl"; transcript_biotype "protein_coding"; protein_id "ENSRNOP00000101420"; protein_version "1";
6	ensembl	exon	125573285	125573455	0	-	.	gene_id "ENSRNOG00000004362"; gene_version "9"; transcript_id "ENSRNOT00000163303"; transcript_version "1"; exon_number "12"; gene_name "Rps6ka5"; gene_source "ensembl"; gene_biotype "protein_coding"; transcript_name "Rps6ka5-206"; transcript_source "ensembl"; transcript_biotype "protein_coding"; exon_id "ENSRNOE00000041687"; exon_version "1";
6	ensembl	CDS	125573285	125573455	0	-	0	gene_id "ENSRNOG00000004362"; gene_version "9"; transcript_id "ENSRNOT00000163303"; transcript_version "1"; exon_number "12"; gene_name "Rps6ka5"; gene_source "ensembl"; gene_biotype "protein_coding"; transcript_name "Rps6ka5-206"; transcript_source "ensembl"; transcript_biotype "protein_coding"; protein_id "ENSRNOP00000102579"; protein_version "1";
6	ensembl	exon	125573285	125573455	0	-	.	gene_id "ENSRNOG00000004362"; gene_version "9"; transcript_id "ENSRNOT00000064716"; transcript_version "4"; exon_number "14"; gene_name "Rps6ka5"; gene_source "ensembl"; gene_biotype "protein_coding"; transcript_name "Rps6ka5-201"; transcript_source "ensembl"; transcript_biotype "protein_coding"; exon_id "ENSRNOE00000041687"; exon_version "1"; tag "Ensembl_canonical";
6	ensembl	CDS	125573285	125573455	0	-	0	gene_id "ENSRNOG00000004362"; gene_version "9"; transcript_id "ENSRNOT00000064716"; transcript_version "4"; exon_number "14"; gene_name "Rps6ka5"; gene_source "ensembl"; gene_biotype "protein_coding"; transcript_name "Rps6ka5-201"; transcript_source "ensembl"; transcript_biotype "protein_coding"; protein_id "ENSRNOP00000063163"; protein_version "2"; tag "Ensembl_canonical";
6	ensembl	exon	125573285	125573455	0	-	.	gene_id "ENSRNOG00000004362"; gene_version "9"; transcript_id "ENSRNOT00000152318"; transcript_version "1"; exon_number "12"; gene_name "Rps6ka5"; gene_source "ensembl"; gene_biotype "protein_coding"; transcript_name "Rps6ka5-205"; transcript_source "ensembl"; transcript_biotype "protein_coding"; exon_id "ENSRNOE00000041687"; exon_version "1";
6	ensembl	CDS	125573285	125573455	0	-	0	gene_id "ENSRNOG00000004362"; gene_version "9"; transcript_id "ENSRNOT00000152318"; transcript_version "1"; exon_number "12"; gene_name "Rps6ka5"; gene_source "ensembl"; gene_biotype "protein_coding"; transcript_name "Rps6ka5-205"; transcript_source "ensembl"; transcript_biotype "protein_coding"; protein_id "ENSRNOP00000100212"; protein_version "1";
6	ensembl	exon	125573285	125573455	0	-	.	gene_id "ENSRNOG00000004362"; gene_version "9"; transcript_id "ENSRNOT00000105060"; transcript_version "2"; exon_number "12"; gene_name "Rps6ka5"; gene_source "ensembl"; gene_biotype "protein_coding"; transcript_name "Rps6ka5-203"; transcript_source "ensembl"; transcript_biotype "protein_coding"; exon_id "ENSRNOE00000041687"; exon_version "1";
6	ensembl	CDS	125573285	125573455	0	-	0	gene_id "ENSRNOG00000004362"; gene_version "9"; transcript_id "ENSRNOT00000105060"; transcript_version "2"; exon_number "12"; gene_name "Rps6ka5"; gene_source "ensembl"; gene_biotype "protein_coding"; transcript_name "Rps6ka5-203"; transcript_source "ensembl"; transcript_biotype "protein_coding"; protein_id "ENSRNOP00000091483"; protein_version "1";
6	ENSEMBL114_rn	exon	125573285	125573455	0.145253646347988	-	.	gene_id "ENSRNOG00000004362"; transcript_id "ENSRNOG00000004362_tx_10"; exon_id "6_125573285_125573455_-"; exonnum "15"; txlen "5696";
6	ENSEMBL114_rn	exon	125573285	125573455	10.2986373183693	-	.	gene_id "ENSRNOG00000004362"; transcript_id "ENSRNOG00000004362_tx_3"; exon_id "6_125573285_125573455_-"; exonnum "11"; txlen "5269";
6	ENSEMBL114_rn	exon	125573285	125573455	8.33603392310015	-	.	gene_id "ENSRNOG00000004362"; transcript_id "ENSRNOG00000004362_tx_4"; exon_id "6_125573285_125573455_-"; exonnum "2"; txlen "4022";
6	ENSEMBL114_rn	exon	125573285	125573455	1.61415590052103	-	.	gene_id "ENSRNOG00000004362"; transcript_id "ENSRNOG00000004362_tx_6"; exon_id "6_125573285_125573455_-"; exonnum "14"; txlen "5610";
6	ENSEMBL114_rn	exon	125573285	125573455	1.04149747008245	-	.	gene_id "ENSRNOG00000004362"; transcript_id "ENSRNOG00000004362_tx_8"; exon_id "6_125573285_125573455_-"; exonnum "13"; txlen "5606";
6	ENSEMBL114_rn	exon	125573285	125573455	0.320327714613158	-	.	gene_id "ENSRNOG00000004362"; transcript_id "ENSRNOG00000004362_tx_9"; exon_id "6_125573285_125573455_-"; exonnum "15"; txlen "5859";
6	sraer114_ss	exon	125573680	125573808	8.33603392310015	-	.	gene_id "ENSRNOG00000004362"; transcript_id "ENSRNOG00000004362_tx_4"; exon_id "6_125573680_125573808_-"; exonnum "1"; txlen "4022";
6	ensembl	exon	125576783	125576876	0	-	.	gene_id "ENSRNOG00000004362"; gene_version "9"; transcript_id "ENSRNOT00000091693"; transcript_version "3"; exon_number "11"; gene_name "Rps6ka5"; gene_source "ensembl"; gene_biotype "protein_coding"; transcript_name "Rps6ka5-202"; transcript_source "ensembl"; transcript_biotype "protein_coding"; exon_id "ENSRNOE00000041358"; exon_version "1";
6	ensembl	CDS	125576783	125576876	0	-	1	gene_id "ENSRNOG00000004362"; gene_version "9"; transcript_id "ENSRNOT00000091693"; transcript_version "3"; exon_number "11"; gene_name "Rps6ka5"; gene_source "ensembl"; gene_biotype "protein_coding"; transcript_name "Rps6ka5-202"; transcript_source "ensembl"; transcript_biotype "protein_coding"; protein_id "ENSRNOP00000072518"; protein_version "2";
6	ensembl	exon	125576783	125576876	0	-	.	gene_id "ENSRNOG00000004362"; gene_version "9"; transcript_id "ENSRNOT00000107141"; transcript_version "2"; exon_number "12"; gene_name "Rps6ka5"; gene_source "ensembl"; gene_biotype "protein_coding"; transcript_name "Rps6ka5-204"; transcript_source "ensembl"; transcript_biotype "protein_coding"; exon_id "ENSRNOE00000041358"; exon_version "1";
6	ensembl	CDS	125576783	125576876	0	-	1	gene_id "ENSRNOG00000004362"; gene_version "9"; transcript_id "ENSRNOT00000107141"; transcript_version "2"; exon_number "12"; gene_name "Rps6ka5"; gene_source "ensembl"; gene_biotype "protein_coding"; transcript_name "Rps6ka5-204"; transcript_source "ensembl"; transcript_biotype "protein_coding"; protein_id "ENSRNOP00000089479"; protein_version "1";
6	ensembl	exon	125576783	125576876	0	-	.	gene_id "ENSRNOG00000004362"; gene_version "9"; transcript_id "ENSRNOT00000170293"; transcript_version "1"; exon_number "14"; gene_name "Rps6ka5"; gene_source "ensembl"; gene_biotype "protein_coding"; transcript_name "Rps6ka5-207"; transcript_source "ensembl"; transcript_biotype "protein_coding"; exon_id "ENSRNOE00000041358"; exon_version "1";
6	ensembl	CDS	125576783	125576876	0	-	1	gene_id "ENSRNOG00000004362"; gene_version "9"; transcript_id "ENSRNOT00000170293"; transcript_version "1"; exon_number "14"; gene_name "Rps6ka5"; gene_source "ensembl"; gene_biotype "protein_coding"; transcript_name "Rps6ka5-207"; transcript_source "ensembl"; transcript_biotype "protein_coding"; protein_id "ENSRNOP00000101420"; protein_version "1";
6	ensembl	exon	125576783	125576876	0	-	.	gene_id "ENSRNOG00000004362"; gene_version "9"; transcript_id "ENSRNOT00000163303"; transcript_version "1"; exon_number "11"; gene_name "Rps6ka5"; gene_source "ensembl"; gene_biotype "protein_coding"; transcript_name "Rps6ka5-206"; transcript_source "ensembl"; transcript_biotype "protein_coding"; exon_id "ENSRNOE00000041358"; exon_version "1";
6	ensembl	CDS	125576783	125576876	0	-	1	gene_id "ENSRNOG00000004362"; gene_version "9"; transcript_id "ENSRNOT00000163303"; transcript_version "1"; exon_number "11"; gene_name "Rps6ka5"; gene_source "ensembl"; gene_biotype "protein_coding"; transcript_name "Rps6ka5-206"; transcript_source "ensembl"; transcript_biotype "protein_coding"; protein_id "ENSRNOP00000102579"; protein_version "1";
6	ensembl	exon	125576783	125576876	0	-	.	gene_id "ENSRNOG00000004362"; gene_version "9"; transcript_id "ENSRNOT00000064716"; transcript_version "4"; exon_number "13"; gene_name "Rps6ka5"; gene_source "ensembl"; gene_biotype "protein_coding"; transcript_name "Rps6ka5-201"; transcript_source "ensembl"; transcript_biotype "protein_coding"; exon_id "ENSRNOE00000041358"; exon_version "1"; tag "Ensembl_canonical";
6	ensembl	CDS	125576783	125576876	0	-	1	gene_id "ENSRNOG00000004362"; gene_version "9"; transcript_id "ENSRNOT00000064716"; transcript_version "4"; exon_number "13"; gene_name "Rps6ka5"; gene_source "ensembl"; gene_biotype "protein_coding"; transcript_name "Rps6ka5-201"; transcript_source "ensembl"; transcript_biotype "protein_coding"; protein_id "ENSRNOP00000063163"; protein_version "2"; tag "Ensembl_canonical";
6	ensembl	exon	125576783	125576876	0	-	.	gene_id "ENSRNOG00000004362"; gene_version "9"; transcript_id "ENSRNOT00000152318"; transcript_version "1"; exon_number "11"; gene_name "Rps6ka5"; gene_source "ensembl"; gene_biotype "protein_coding"; transcript_name "Rps6ka5-205"; transcript_source "ensembl"; transcript_biotype "protein_coding"; exon_id "ENSRNOE00000041358"; exon_version "1";
6	ensembl	CDS	125576783	125576876	0	-	1	gene_id "ENSRNOG00000004362"; gene_version "9"; transcript_id "ENSRNOT00000152318"; transcript_version "1"; exon_number "11"; gene_name "Rps6ka5"; gene_source "ensembl"; gene_biotype "protein_coding"; transcript_name "Rps6ka5-205"; transcript_source "ensembl"; transcript_biotype "protein_coding"; protein_id "ENSRNOP00000100212"; protein_version "1";
6	ensembl	exon	125576783	125576876	0	-	.	gene_id "ENSRNOG00000004362"; gene_version "9"; transcript_id "ENSRNOT00000105060"; transcript_version "2"; exon_number "11"; gene_name "Rps6ka5"; gene_source "ensembl"; gene_biotype "protein_coding"; transcript_name "Rps6ka5-203"; transcript_source "ensembl"; transcript_biotype "protein_coding"; exon_id "ENSRNOE00000041358"; exon_version "1";
6	ensembl	CDS	125576783	125576876	0	-	1	gene_id "ENSRNOG00000004362"; gene_version "9"; transcript_id "ENSRNOT00000105060"; transcript_version "2"; exon_number "11"; gene_name "Rps6ka5"; gene_source "ensembl"; gene_biotype "protein_coding"; transcript_name "Rps6ka5-203"; transcript_source "ensembl"; transcript_biotype "protein_coding"; protein_id "ENSRNOP00000091483"; protein_version "1";
6	ENSEMBL114_rn	exon	125576783	125576876	0.145253646347988	-	.	gene_id "ENSRNOG00000004362"; transcript_id "ENSRNOG00000004362_tx_10"; exon_id "6_125576783_125576876_-"; exonnum "14"; txlen "5696";
6	ENSEMBL114_rn	exon	125576783	125576876	10.2986373183693	-	.	gene_id "ENSRNOG00000004362"; transcript_id "ENSRNOG00000004362_tx_3"; exon_id "6_125576783_125576876_-"; exonnum "10"; txlen "5269";
6	ENSEMBL114_rn	exon	125576783	125576876	1.61415590052103	-	.	gene_id "ENSRNOG00000004362"; transcript_id "ENSRNOG00000004362_tx_6"; exon_id "6_125576783_125576876_-"; exonnum "13"; txlen "5610";
6	ENSEMBL114_rn	exon	125576783	125576876	1.04149747008245	-	.	gene_id "ENSRNOG00000004362"; transcript_id "ENSRNOG00000004362_tx_8"; exon_id "6_125576783_125576876_-"; exonnum "12"; txlen "5606";
6	ENSEMBL114_rn	exon	125576783	125576876	0.320327714613158	-	.	gene_id "ENSRNOG00000004362"; transcript_id "ENSRNOG00000004362_tx_9"; exon_id "6_125576783_125576876_-"; exonnum "14"; txlen "5859";
6	ensembl	exon	125577478	125577611	0	-	.	gene_id "ENSRNOG00000004362"; gene_version "9"; transcript_id "ENSRNOT00000091693"; transcript_version "3"; exon_number "10"; gene_name "Rps6ka5"; gene_source "ensembl"; gene_biotype "protein_coding"; transcript_name "Rps6ka5-202"; transcript_source "ensembl"; transcript_biotype "protein_coding"; exon_id "ENSRNOE00000041330"; exon_version "1";
6	ensembl	CDS	125577478	125577611	0	-	0	gene_id "ENSRNOG00000004362"; gene_version "9"; transcript_id "ENSRNOT00000091693"; transcript_version "3"; exon_number "10"; gene_name "Rps6ka5"; gene_source "ensembl"; gene_biotype "protein_coding"; transcript_name "Rps6ka5-202"; transcript_source "ensembl"; transcript_biotype "protein_coding"; protein_id "ENSRNOP00000072518"; protein_version "2";
6	ensembl	exon	125577478	125577611	0	-	.	gene_id "ENSRNOG00000004362"; gene_version "9"; transcript_id "ENSRNOT00000107141"; transcript_version "2"; exon_number "11"; gene_name "Rps6ka5"; gene_source "ensembl"; gene_biotype "protein_coding"; transcript_name "Rps6ka5-204"; transcript_source "ensembl"; transcript_biotype "protein_coding"; exon_id "ENSRNOE00000041330"; exon_version "1";
6	ensembl	CDS	125577478	125577611	0	-	0	gene_id "ENSRNOG00000004362"; gene_version "9"; transcript_id "ENSRNOT00000107141"; transcript_version "2"; exon_number "11"; gene_name "Rps6ka5"; gene_source "ensembl"; gene_biotype "protein_coding"; transcript_name "Rps6ka5-204"; transcript_source "ensembl"; transcript_biotype "protein_coding"; protein_id "ENSRNOP00000089479"; protein_version "1";
6	ensembl	exon	125577478	125577611	0	-	.	gene_id "ENSRNOG00000004362"; gene_version "9"; transcript_id "ENSRNOT00000170293"; transcript_version "1"; exon_number "13"; gene_name "Rps6ka5"; gene_source "ensembl"; gene_biotype "protein_coding"; transcript_name "Rps6ka5-207"; transcript_source "ensembl"; transcript_biotype "protein_coding"; exon_id "ENSRNOE00000041330"; exon_version "1";
6	ensembl	CDS	125577478	125577611	0	-	0	gene_id "ENSRNOG00000004362"; gene_version "9"; transcript_id "ENSRNOT00000170293"; transcript_version "1"; exon_number "13"; gene_name "Rps6ka5"; gene_source "ensembl"; gene_biotype "protein_coding"; transcript_name "Rps6ka5-207"; transcript_source "ensembl"; transcript_biotype "protein_coding"; protein_id "ENSRNOP00000101420"; protein_version "1";
6	ensembl	exon	125577478	125577611	0	-	.	gene_id "ENSRNOG00000004362"; gene_version "9"; transcript_id "ENSRNOT00000163303"; transcript_version "1"; exon_number "10"; gene_name "Rps6ka5"; gene_source "ensembl"; gene_biotype "protein_coding"; transcript_name "Rps6ka5-206"; transcript_source "ensembl"; transcript_biotype "protein_coding"; exon_id "ENSRNOE00000041330"; exon_version "1";
6	ensembl	CDS	125577478	125577611	0	-	0	gene_id "ENSRNOG00000004362"; gene_version "9"; transcript_id "ENSRNOT00000163303"; transcript_version "1"; exon_number "10"; gene_name "Rps6ka5"; gene_source "ensembl"; gene_biotype "protein_coding"; transcript_name "Rps6ka5-206"; transcript_source "ensembl"; transcript_biotype "protein_coding"; protein_id "ENSRNOP00000102579"; protein_version "1";
6	ensembl	exon	125577478	125577611	0	-	.	gene_id "ENSRNOG00000004362"; gene_version "9"; transcript_id "ENSRNOT00000064716"; transcript_version "4"; exon_number "12"; gene_name "Rps6ka5"; gene_source "ensembl"; gene_biotype "protein_coding"; transcript_name "Rps6ka5-201"; transcript_source "ensembl"; transcript_biotype "protein_coding"; exon_id "ENSRNOE00000041330"; exon_version "1"; tag "Ensembl_canonical";
6	ensembl	CDS	125577478	125577611	0	-	0	gene_id "ENSRNOG00000004362"; gene_version "9"; transcript_id "ENSRNOT00000064716"; transcript_version "4"; exon_number "12"; gene_name "Rps6ka5"; gene_source "ensembl"; gene_biotype "protein_coding"; transcript_name "Rps6ka5-201"; transcript_source "ensembl"; transcript_biotype "protein_coding"; protein_id "ENSRNOP00000063163"; protein_version "2"; tag "Ensembl_canonical";
6	ensembl	exon	125577478	125577611	0	-	.	gene_id "ENSRNOG00000004362"; gene_version "9"; transcript_id "ENSRNOT00000152318"; transcript_version "1"; exon_number "10"; gene_name "Rps6ka5"; gene_source "ensembl"; gene_biotype "protein_coding"; transcript_name "Rps6ka5-205"; transcript_source "ensembl"; transcript_biotype "protein_coding"; exon_id "ENSRNOE00000041330"; exon_version "1";
6	ensembl	CDS	125577478	125577611	0	-	0	gene_id "ENSRNOG00000004362"; gene_version "9"; transcript_id "ENSRNOT00000152318"; transcript_version "1"; exon_number "10"; gene_name "Rps6ka5"; gene_source "ensembl"; gene_biotype "protein_coding"; transcript_name "Rps6ka5-205"; transcript_source "ensembl"; transcript_biotype "protein_coding"; protein_id "ENSRNOP00000100212"; protein_version "1";
6	ensembl	exon	125577478	125577611	0	-	.	gene_id "ENSRNOG00000004362"; gene_version "9"; transcript_id "ENSRNOT00000105060"; transcript_version "2"; exon_number "10"; gene_name "Rps6ka5"; gene_source "ensembl"; gene_biotype "protein_coding"; transcript_name "Rps6ka5-203"; transcript_source "ensembl"; transcript_biotype "protein_coding"; exon_id "ENSRNOE00000041330"; exon_version "1";
6	ensembl	CDS	125577478	125577611	0	-	0	gene_id "ENSRNOG00000004362"; gene_version "9"; transcript_id "ENSRNOT00000105060"; transcript_version "2"; exon_number "10"; gene_name "Rps6ka5"; gene_source "ensembl"; gene_biotype "protein_coding"; transcript_name "Rps6ka5-203"; transcript_source "ensembl"; transcript_biotype "protein_coding"; protein_id "ENSRNOP00000091483"; protein_version "1";
6	ENSEMBL114_rn	exon	125577478	125577611	0.145253646347988	-	.	gene_id "ENSRNOG00000004362"; transcript_id "ENSRNOG00000004362_tx_10"; exon_id "6_125577478_125577611_-"; exonnum "13"; txlen "5696";
6	ENSEMBL114_rn	exon	125577478	125577611	10.2986373183693	-	.	gene_id "ENSRNOG00000004362"; transcript_id "ENSRNOG00000004362_tx_3"; exon_id "6_125577478_125577611_-"; exonnum "9"; txlen "5269";
6	ENSEMBL114_rn	exon	125577478	125577611	1.61415590052103	-	.	gene_id "ENSRNOG00000004362"; transcript_id "ENSRNOG00000004362_tx_6"; exon_id "6_125577478_125577611_-"; exonnum "12"; txlen "5610";
6	ENSEMBL114_rn	exon	125577478	125577611	1.04149747008245	-	.	gene_id "ENSRNOG00000004362"; transcript_id "ENSRNOG00000004362_tx_8"; exon_id "6_125577478_125577611_-"; exonnum "11"; txlen "5606";
6	ENSEMBL114_rn	exon	125577478	125577611	0.320327714613158	-	.	gene_id "ENSRNOG00000004362"; transcript_id "ENSRNOG00000004362_tx_9"; exon_id "6_125577478_125577611_-"; exonnum "13"; txlen "5859";
6	ensembl	exon	125577993	125578118	0	-	.	gene_id "ENSRNOG00000004362"; gene_version "9"; transcript_id "ENSRNOT00000091693"; transcript_version "3"; exon_number "9"; gene_name "Rps6ka5"; gene_source "ensembl"; gene_biotype "protein_coding"; transcript_name "Rps6ka5-202"; transcript_source "ensembl"; transcript_biotype "protein_coding"; exon_id "ENSRNOE00000041306"; exon_version "1";
6	ensembl	CDS	125577993	125578118	0	-	0	gene_id "ENSRNOG00000004362"; gene_version "9"; transcript_id "ENSRNOT00000091693"; transcript_version "3"; exon_number "9"; gene_name "Rps6ka5"; gene_source "ensembl"; gene_biotype "protein_coding"; transcript_name "Rps6ka5-202"; transcript_source "ensembl"; transcript_biotype "protein_coding"; protein_id "ENSRNOP00000072518"; protein_version "2";
6	ensembl	exon	125577993	125578118	0	-	.	gene_id "ENSRNOG00000004362"; gene_version "9"; transcript_id "ENSRNOT00000107141"; transcript_version "2"; exon_number "10"; gene_name "Rps6ka5"; gene_source "ensembl"; gene_biotype "protein_coding"; transcript_name "Rps6ka5-204"; transcript_source "ensembl"; transcript_biotype "protein_coding"; exon_id "ENSRNOE00000041306"; exon_version "1";
6	ensembl	CDS	125577993	125578118	0	-	0	gene_id "ENSRNOG00000004362"; gene_version "9"; transcript_id "ENSRNOT00000107141"; transcript_version "2"; exon_number "10"; gene_name "Rps6ka5"; gene_source "ensembl"; gene_biotype "protein_coding"; transcript_name "Rps6ka5-204"; transcript_source "ensembl"; transcript_biotype "protein_coding"; protein_id "ENSRNOP00000089479"; protein_version "1";
6	ensembl	exon	125577993	125578118	0	-	.	gene_id "ENSRNOG00000004362"; gene_version "9"; transcript_id "ENSRNOT00000170293"; transcript_version "1"; exon_number "12"; gene_name "Rps6ka5"; gene_source "ensembl"; gene_biotype "protein_coding"; transcript_name "Rps6ka5-207"; transcript_source "ensembl"; transcript_biotype "protein_coding"; exon_id "ENSRNOE00000041306"; exon_version "1";
6	ensembl	CDS	125577993	125578118	0	-	0	gene_id "ENSRNOG00000004362"; gene_version "9"; transcript_id "ENSRNOT00000170293"; transcript_version "1"; exon_number "12"; gene_name "Rps6ka5"; gene_source "ensembl"; gene_biotype "protein_coding"; transcript_name "Rps6ka5-207"; transcript_source "ensembl"; transcript_biotype "protein_coding"; protein_id "ENSRNOP00000101420"; protein_version "1";
6	ensembl	exon	125577993	125578118	0	-	.	gene_id "ENSRNOG00000004362"; gene_version "9"; transcript_id "ENSRNOT00000163303"; transcript_version "1"; exon_number "9"; gene_name "Rps6ka5"; gene_source "ensembl"; gene_biotype "protein_coding"; transcript_name "Rps6ka5-206"; transcript_source "ensembl"; transcript_biotype "protein_coding"; exon_id "ENSRNOE00000041306"; exon_version "1";
6	ensembl	CDS	125577993	125578118	0	-	0	gene_id "ENSRNOG00000004362"; gene_version "9"; transcript_id "ENSRNOT00000163303"; transcript_version "1"; exon_number "9"; gene_name "Rps6ka5"; gene_source "ensembl"; gene_biotype "protein_coding"; transcript_name "Rps6ka5-206"; transcript_source "ensembl"; transcript_biotype "protein_coding"; protein_id "ENSRNOP00000102579"; protein_version "1";
6	ensembl	exon	125577993	125578118	0	-	.	gene_id "ENSRNOG00000004362"; gene_version "9"; transcript_id "ENSRNOT00000064716"; transcript_version "4"; exon_number "11"; gene_name "Rps6ka5"; gene_source "ensembl"; gene_biotype "protein_coding"; transcript_name "Rps6ka5-201"; transcript_source "ensembl"; transcript_biotype "protein_coding"; exon_id "ENSRNOE00000041306"; exon_version "1"; tag "Ensembl_canonical";
6	ensembl	CDS	125577993	125578118	0	-	0	gene_id "ENSRNOG00000004362"; gene_version "9"; transcript_id "ENSRNOT00000064716"; transcript_version "4"; exon_number "11"; gene_name "Rps6ka5"; gene_source "ensembl"; gene_biotype "protein_coding"; transcript_name "Rps6ka5-201"; transcript_source "ensembl"; transcript_biotype "protein_coding"; protein_id "ENSRNOP00000063163"; protein_version "2"; tag "Ensembl_canonical";
6	ensembl	exon	125577993	125578118	0	-	.	gene_id "ENSRNOG00000004362"; gene_version "9"; transcript_id "ENSRNOT00000152318"; transcript_version "1"; exon_number "9"; gene_name "Rps6ka5"; gene_source "ensembl"; gene_biotype "protein_coding"; transcript_name "Rps6ka5-205"; transcript_source "ensembl"; transcript_biotype "protein_coding"; exon_id "ENSRNOE00000041306"; exon_version "1";
6	ensembl	CDS	125577993	125578118	0	-	0	gene_id "ENSRNOG00000004362"; gene_version "9"; transcript_id "ENSRNOT00000152318"; transcript_version "1"; exon_number "9"; gene_name "Rps6ka5"; gene_source "ensembl"; gene_biotype "protein_coding"; transcript_name "Rps6ka5-205"; transcript_source "ensembl"; transcript_biotype "protein_coding"; protein_id "ENSRNOP00000100212"; protein_version "1";
6	ensembl	exon	125577993	125578118	0	-	.	gene_id "ENSRNOG00000004362"; gene_version "9"; transcript_id "ENSRNOT00000105060"; transcript_version "2"; exon_number "9"; gene_name "Rps6ka5"; gene_source "ensembl"; gene_biotype "protein_coding"; transcript_name "Rps6ka5-203"; transcript_source "ensembl"; transcript_biotype "protein_coding"; exon_id "ENSRNOE00000041306"; exon_version "1";
6	ensembl	CDS	125577993	125578118	0	-	0	gene_id "ENSRNOG00000004362"; gene_version "9"; transcript_id "ENSRNOT00000105060"; transcript_version "2"; exon_number "9"; gene_name "Rps6ka5"; gene_source "ensembl"; gene_biotype "protein_coding"; transcript_name "Rps6ka5-203"; transcript_source "ensembl"; transcript_biotype "protein_coding"; protein_id "ENSRNOP00000091483"; protein_version "1";
6	ENSEMBL114_rn	exon	125577993	125578118	0.145253646347988	-	.	gene_id "ENSRNOG00000004362"; transcript_id "ENSRNOG00000004362_tx_10"; exon_id "6_125577993_125578118_-"; exonnum "12"; txlen "5696";
6	ENSEMBL114_rn	exon	125577993	125578118	10.2986373183693	-	.	gene_id "ENSRNOG00000004362"; transcript_id "ENSRNOG00000004362_tx_3"; exon_id "6_125577993_125578118_-"; exonnum "8"; txlen "5269";
6	ENSEMBL114_rn	exon	125577993	125578118	1.61415590052103	-	.	gene_id "ENSRNOG00000004362"; transcript_id "ENSRNOG00000004362_tx_6"; exon_id "6_125577993_125578118_-"; exonnum "11"; txlen "5610";
6	ENSEMBL114_rn	exon	125577993	125578118	1.04149747008245	-	.	gene_id "ENSRNOG00000004362"; transcript_id "ENSRNOG00000004362_tx_8"; exon_id "6_125577993_125578118_-"; exonnum "10"; txlen "5606";
6	ENSEMBL114_rn	exon	125577993	125578118	0.320327714613158	-	.	gene_id "ENSRNOG00000004362"; transcript_id "ENSRNOG00000004362_tx_9"; exon_id "6_125577993_125578118_-"; exonnum "12"; txlen "5859";
6	ensembl	exon	125580105	125580266	0	-	.	gene_id "ENSRNOG00000004362"; gene_version "9"; transcript_id "ENSRNOT00000091693"; transcript_version "3"; exon_number "8"; gene_name "Rps6ka5"; gene_source "ensembl"; gene_biotype "protein_coding"; transcript_name "Rps6ka5-202"; transcript_source "ensembl"; transcript_biotype "protein_coding"; exon_id "ENSRNOE00000041280"; exon_version "2";
6	ensembl	CDS	125580105	125580266	0	-	0	gene_id "ENSRNOG00000004362"; gene_version "9"; transcript_id "ENSRNOT00000091693"; transcript_version "3"; exon_number "8"; gene_name "Rps6ka5"; gene_source "ensembl"; gene_biotype "protein_coding"; transcript_name "Rps6ka5-202"; transcript_source "ensembl"; transcript_biotype "protein_coding"; protein_id "ENSRNOP00000072518"; protein_version "2";
6	ensembl	exon	125580105	125580266	0	-	.	gene_id "ENSRNOG00000004362"; gene_version "9"; transcript_id "ENSRNOT00000107141"; transcript_version "2"; exon_number "9"; gene_name "Rps6ka5"; gene_source "ensembl"; gene_biotype "protein_coding"; transcript_name "Rps6ka5-204"; transcript_source "ensembl"; transcript_biotype "protein_coding"; exon_id "ENSRNOE00000041280"; exon_version "2";
6	ensembl	CDS	125580105	125580266	0	-	0	gene_id "ENSRNOG00000004362"; gene_version "9"; transcript_id "ENSRNOT00000107141"; transcript_version "2"; exon_number "9"; gene_name "Rps6ka5"; gene_source "ensembl"; gene_biotype "protein_coding"; transcript_name "Rps6ka5-204"; transcript_source "ensembl"; transcript_biotype "protein_coding"; protein_id "ENSRNOP00000089479"; protein_version "1";
6	ensembl	exon	125580105	125580266	0	-	.	gene_id "ENSRNOG00000004362"; gene_version "9"; transcript_id "ENSRNOT00000170293"; transcript_version "1"; exon_number "11"; gene_name "Rps6ka5"; gene_source "ensembl"; gene_biotype "protein_coding"; transcript_name "Rps6ka5-207"; transcript_source "ensembl"; transcript_biotype "protein_coding"; exon_id "ENSRNOE00000041280"; exon_version "2";
6	ensembl	CDS	125580105	125580266	0	-	0	gene_id "ENSRNOG00000004362"; gene_version "9"; transcript_id "ENSRNOT00000170293"; transcript_version "1"; exon_number "11"; gene_name "Rps6ka5"; gene_source "ensembl"; gene_biotype "protein_coding"; transcript_name "Rps6ka5-207"; transcript_source "ensembl"; transcript_biotype "protein_coding"; protein_id "ENSRNOP00000101420"; protein_version "1";
6	ensembl	exon	125580105	125580266	0	-	.	gene_id "ENSRNOG00000004362"; gene_version "9"; transcript_id "ENSRNOT00000163303"; transcript_version "1"; exon_number "8"; gene_name "Rps6ka5"; gene_source "ensembl"; gene_biotype "protein_coding"; transcript_name "Rps6ka5-206"; transcript_source "ensembl"; transcript_biotype "protein_coding"; exon_id "ENSRNOE00000041280"; exon_version "2";
6	ensembl	CDS	125580105	125580266	0	-	0	gene_id "ENSRNOG00000004362"; gene_version "9"; transcript_id "ENSRNOT00000163303"; transcript_version "1"; exon_number "8"; gene_name "Rps6ka5"; gene_source "ensembl"; gene_biotype "protein_coding"; transcript_name "Rps6ka5-206"; transcript_source "ensembl"; transcript_biotype "protein_coding"; protein_id "ENSRNOP00000102579"; protein_version "1";
6	ensembl	exon	125580105	125580266	0	-	.	gene_id "ENSRNOG00000004362"; gene_version "9"; transcript_id "ENSRNOT00000064716"; transcript_version "4"; exon_number "10"; gene_name "Rps6ka5"; gene_source "ensembl"; gene_biotype "protein_coding"; transcript_name "Rps6ka5-201"; transcript_source "ensembl"; transcript_biotype "protein_coding"; exon_id "ENSRNOE00000041280"; exon_version "2"; tag "Ensembl_canonical";
6	ensembl	CDS	125580105	125580266	0	-	0	gene_id "ENSRNOG00000004362"; gene_version "9"; transcript_id "ENSRNOT00000064716"; transcript_version "4"; exon_number "10"; gene_name "Rps6ka5"; gene_source "ensembl"; gene_biotype "protein_coding"; transcript_name "Rps6ka5-201"; transcript_source "ensembl"; transcript_biotype "protein_coding"; protein_id "ENSRNOP00000063163"; protein_version "2"; tag "Ensembl_canonical";
6	ensembl	exon	125580105	125580266	0	-	.	gene_id "ENSRNOG00000004362"; gene_version "9"; transcript_id "ENSRNOT00000152318"; transcript_version "1"; exon_number "8"; gene_name "Rps6ka5"; gene_source "ensembl"; gene_biotype "protein_coding"; transcript_name "Rps6ka5-205"; transcript_source "ensembl"; transcript_biotype "protein_coding"; exon_id "ENSRNOE00000041280"; exon_version "2";
6	ensembl	CDS	125580105	125580266	0	-	0	gene_id "ENSRNOG00000004362"; gene_version "9"; transcript_id "ENSRNOT00000152318"; transcript_version "1"; exon_number "8"; gene_name "Rps6ka5"; gene_source "ensembl"; gene_biotype "protein_coding"; transcript_name "Rps6ka5-205"; transcript_source "ensembl"; transcript_biotype "protein_coding"; protein_id "ENSRNOP00000100212"; protein_version "1";
6	ensembl	exon	125580105	125580266	0	-	.	gene_id "ENSRNOG00000004362"; gene_version "9"; transcript_id "ENSRNOT00000105060"; transcript_version "2"; exon_number "8"; gene_name "Rps6ka5"; gene_source "ensembl"; gene_biotype "protein_coding"; transcript_name "Rps6ka5-203"; transcript_source "ensembl"; transcript_biotype "protein_coding"; exon_id "ENSRNOE00000041280"; exon_version "2";
6	ensembl	CDS	125580105	125580266	0	-	0	gene_id "ENSRNOG00000004362"; gene_version "9"; transcript_id "ENSRNOT00000105060"; transcript_version "2"; exon_number "8"; gene_name "Rps6ka5"; gene_source "ensembl"; gene_biotype "protein_coding"; transcript_name "Rps6ka5-203"; transcript_source "ensembl"; transcript_biotype "protein_coding"; protein_id "ENSRNOP00000091483"; protein_version "1";
6	ENSEMBL114_rn	exon	125580105	125580266	0.145253646347988	-	.	gene_id "ENSRNOG00000004362"; transcript_id "ENSRNOG00000004362_tx_10"; exon_id "6_125580105_125580266_-"; exonnum "11"; txlen "5696";
6	ENSEMBL114_rn	exon	125580105	125580266	10.2986373183693	-	.	gene_id "ENSRNOG00000004362"; transcript_id "ENSRNOG00000004362_tx_3"; exon_id "6_125580105_125580266_-"; exonnum "7"; txlen "5269";
6	ENSEMBL114_rn	exon	125580105	125580266	1.61415590052103	-	.	gene_id "ENSRNOG00000004362"; transcript_id "ENSRNOG00000004362_tx_6"; exon_id "6_125580105_125580266_-"; exonnum "10"; txlen "5610";
6	ENSEMBL114_rn	exon	125580105	125580266	1.04149747008245	-	.	gene_id "ENSRNOG00000004362"; transcript_id "ENSRNOG00000004362_tx_8"; exon_id "6_125580105_125580266_-"; exonnum "9"; txlen "5606";
6	ENSEMBL114_rn	exon	125580105	125580266	0.320327714613158	-	.	gene_id "ENSRNOG00000004362"; transcript_id "ENSRNOG00000004362_tx_9"; exon_id "6_125580105_125580266_-"; exonnum "11"; txlen "5859";
6	ensembl	exon	125584074	125584190	0	-	.	gene_id "ENSRNOG00000004362"; gene_version "9"; transcript_id "ENSRNOT00000091693"; transcript_version "3"; exon_number "7"; gene_name "Rps6ka5"; gene_source "ensembl"; gene_biotype "protein_coding"; transcript_name "Rps6ka5-202"; transcript_source "ensembl"; transcript_biotype "protein_coding"; exon_id "ENSRNOE00000434975"; exon_version "1";
6	ensembl	CDS	125584074	125584190	0	-	0	gene_id "ENSRNOG00000004362"; gene_version "9"; transcript_id "ENSRNOT00000091693"; transcript_version "3"; exon_number "7"; gene_name "Rps6ka5"; gene_source "ensembl"; gene_biotype "protein_coding"; transcript_name "Rps6ka5-202"; transcript_source "ensembl"; transcript_biotype "protein_coding"; protein_id "ENSRNOP00000072518"; protein_version "2";
6	ensembl	exon	125584074	125584190	0	-	.	gene_id "ENSRNOG00000004362"; gene_version "9"; transcript_id "ENSRNOT00000163303"; transcript_version "1"; exon_number "7"; gene_name "Rps6ka5"; gene_source "ensembl"; gene_biotype "protein_coding"; transcript_name "Rps6ka5-206"; transcript_source "ensembl"; transcript_biotype "protein_coding"; exon_id "ENSRNOE00000434975"; exon_version "1";
6	ensembl	CDS	125584074	125584190	0	-	0	gene_id "ENSRNOG00000004362"; gene_version "9"; transcript_id "ENSRNOT00000163303"; transcript_version "1"; exon_number "7"; gene_name "Rps6ka5"; gene_source "ensembl"; gene_biotype "protein_coding"; transcript_name "Rps6ka5-206"; transcript_source "ensembl"; transcript_biotype "protein_coding"; protein_id "ENSRNOP00000102579"; protein_version "1";
6	ensembl	exon	125584074	125584224	0	-	.	gene_id "ENSRNOG00000004362"; gene_version "9"; transcript_id "ENSRNOT00000107141"; transcript_version "2"; exon_number "8"; gene_name "Rps6ka5"; gene_source "ensembl"; gene_biotype "protein_coding"; transcript_name "Rps6ka5-204"; transcript_source "ensembl"; transcript_biotype "protein_coding"; exon_id "ENSRNOE00000566162"; exon_version "1";
6	ensembl	CDS	125584074	125584224	0	-	1	gene_id "ENSRNOG00000004362"; gene_version "9"; transcript_id "ENSRNOT00000107141"; transcript_version "2"; exon_number "8"; gene_name "Rps6ka5"; gene_source "ensembl"; gene_biotype "protein_coding"; transcript_name "Rps6ka5-204"; transcript_source "ensembl"; transcript_biotype "protein_coding"; protein_id "ENSRNOP00000089479"; protein_version "1";
6	ensembl	exon	125584074	125584224	0	-	.	gene_id "ENSRNOG00000004362"; gene_version "9"; transcript_id "ENSRNOT00000170293"; transcript_version "1"; exon_number "10"; gene_name "Rps6ka5"; gene_source "ensembl"; gene_biotype "protein_coding"; transcript_name "Rps6ka5-207"; transcript_source "ensembl"; transcript_biotype "protein_coding"; exon_id "ENSRNOE00000566162"; exon_version "1";
6	ensembl	CDS	125584074	125584224	0	-	1	gene_id "ENSRNOG00000004362"; gene_version "9"; transcript_id "ENSRNOT00000170293"; transcript_version "1"; exon_number "10"; gene_name "Rps6ka5"; gene_source "ensembl"; gene_biotype "protein_coding"; transcript_name "Rps6ka5-207"; transcript_source "ensembl"; transcript_biotype "protein_coding"; protein_id "ENSRNOP00000101420"; protein_version "1";
6	ensembl	exon	125584074	125584224	0	-	.	gene_id "ENSRNOG00000004362"; gene_version "9"; transcript_id "ENSRNOT00000064716"; transcript_version "4"; exon_number "9"; gene_name "Rps6ka5"; gene_source "ensembl"; gene_biotype "protein_coding"; transcript_name "Rps6ka5-201"; transcript_source "ensembl"; transcript_biotype "protein_coding"; exon_id "ENSRNOE00000566162"; exon_version "1"; tag "Ensembl_canonical";
6	ensembl	CDS	125584074	125584224	0	-	1	gene_id "ENSRNOG00000004362"; gene_version "9"; transcript_id "ENSRNOT00000064716"; transcript_version "4"; exon_number "9"; gene_name "Rps6ka5"; gene_source "ensembl"; gene_biotype "protein_coding"; transcript_name "Rps6ka5-201"; transcript_source "ensembl"; transcript_biotype "protein_coding"; protein_id "ENSRNOP00000063163"; protein_version "2"; tag "Ensembl_canonical";
6	ensembl	exon	125584074	125584224	0	-	.	gene_id "ENSRNOG00000004362"; gene_version "9"; transcript_id "ENSRNOT00000152318"; transcript_version "1"; exon_number "7"; gene_name "Rps6ka5"; gene_source "ensembl"; gene_biotype "protein_coding"; transcript_name "Rps6ka5-205"; transcript_source "ensembl"; transcript_biotype "protein_coding"; exon_id "ENSRNOE00000566162"; exon_version "1";
6	ensembl	CDS	125584074	125584224	0	-	1	gene_id "ENSRNOG00000004362"; gene_version "9"; transcript_id "ENSRNOT00000152318"; transcript_version "1"; exon_number "7"; gene_name "Rps6ka5"; gene_source "ensembl"; gene_biotype "protein_coding"; transcript_name "Rps6ka5-205"; transcript_source "ensembl"; transcript_biotype "protein_coding"; protein_id "ENSRNOP00000100212"; protein_version "1";
6	ensembl	exon	125584074	125584224	0	-	.	gene_id "ENSRNOG00000004362"; gene_version "9"; transcript_id "ENSRNOT00000105060"; transcript_version "2"; exon_number "7"; gene_name "Rps6ka5"; gene_source "ensembl"; gene_biotype "protein_coding"; transcript_name "Rps6ka5-203"; transcript_source "ensembl"; transcript_biotype "protein_coding"; exon_id "ENSRNOE00000566162"; exon_version "1";
6	ensembl	CDS	125584074	125584224	0	-	1	gene_id "ENSRNOG00000004362"; gene_version "9"; transcript_id "ENSRNOT00000105060"; transcript_version "2"; exon_number "7"; gene_name "Rps6ka5"; gene_source "ensembl"; gene_biotype "protein_coding"; transcript_name "Rps6ka5-203"; transcript_source "ensembl"; transcript_biotype "protein_coding"; protein_id "ENSRNOP00000091483"; protein_version "1";
6	ENSEMBL114_rn	exon	125584074	125584224	0.145253646347988	-	.	gene_id "ENSRNOG00000004362"; transcript_id "ENSRNOG00000004362_tx_10"; exon_id "6_125584074_125584224_-"; exonnum "10"; txlen "5696";
6	ENSEMBL114_rn	exon	125584074	125584224	10.2986373183693	-	.	gene_id "ENSRNOG00000004362"; transcript_id "ENSRNOG00000004362_tx_3"; exon_id "6_125584074_125584224_-"; exonnum "6"; txlen "5269";
6	ENSEMBL114_rn	exon	125584074	125584224	1.61415590052103	-	.	gene_id "ENSRNOG00000004362"; transcript_id "ENSRNOG00000004362_tx_6"; exon_id "6_125584074_125584224_-"; exonnum "9"; txlen "5610";
6	ENSEMBL114_rn	exon	125584074	125584224	1.04149747008245	-	.	gene_id "ENSRNOG00000004362"; transcript_id "ENSRNOG00000004362_tx_8"; exon_id "6_125584074_125584224_-"; exonnum "8"; txlen "5606";
6	ENSEMBL114_rn	exon	125584074	125584224	0.320327714613158	-	.	gene_id "ENSRNOG00000004362"; transcript_id "ENSRNOG00000004362_tx_9"; exon_id "6_125584074_125584224_-"; exonnum "10"; txlen "5859";
6	sraer114_mid	exon	125596271	125596433	0.145253646347988	-	.	gene_id "ENSRNOG00000004362"; transcript_id "ENSRNOG00000004362_tx_10"; exon_id "6_125596271_125596433_-"; exonnum "9"; txlen "5696";
6	sraer114_mid	exon	125596271	125596433	0.320327714613158	-	.	gene_id "ENSRNOG00000004362"; transcript_id "ENSRNOG00000004362_tx_9"; exon_id "6_125596271_125596433_-"; exonnum "9"; txlen "5859";
6	sraer114_mid	exon	125596767	125596944	0.145253646347988	-	.	gene_id "ENSRNOG00000004362"; transcript_id "ENSRNOG00000004362_tx_10"; exon_id "6_125596767_125596944_-"; exonnum "8"; txlen "5696";
6	sraer114_mid	exon	125596767	125596944	0.320327714613158	-	.	gene_id "ENSRNOG00000004362"; transcript_id "ENSRNOG00000004362_tx_9"; exon_id "6_125596767_125596944_-"; exonnum "8"; txlen "5859";
6	ensembl	exon	125597083	125597186	0	-	.	gene_id "ENSRNOG00000004362"; gene_version "9"; transcript_id "ENSRNOT00000107141"; transcript_version "2"; exon_number "7"; gene_name "Rps6ka5"; gene_source "ensembl"; gene_biotype "protein_coding"; transcript_name "Rps6ka5-204"; transcript_source "ensembl"; transcript_biotype "protein_coding"; exon_id "ENSRNOE00000542725"; exon_version "1";
6	ensembl	CDS	125597083	125597186	0	-	0	gene_id "ENSRNOG00000004362"; gene_version "9"; transcript_id "ENSRNOT00000107141"; transcript_version "2"; exon_number "7"; gene_name "Rps6ka5"; gene_source "ensembl"; gene_biotype "protein_coding"; transcript_name "Rps6ka5-204"; transcript_source "ensembl"; transcript_biotype "protein_coding"; protein_id "ENSRNOP00000089479"; protein_version "1";
6	ensembl	exon	125597083	125597186	0	-	.	gene_id "ENSRNOG00000004362"; gene_version "9"; transcript_id "ENSRNOT00000170293"; transcript_version "1"; exon_number "9"; gene_name "Rps6ka5"; gene_source "ensembl"; gene_biotype "protein_coding"; transcript_name "Rps6ka5-207"; transcript_source "ensembl"; transcript_biotype "protein_coding"; exon_id "ENSRNOE00000542725"; exon_version "1";
6	ensembl	CDS	125597083	125597186	0	-	0	gene_id "ENSRNOG00000004362"; gene_version "9"; transcript_id "ENSRNOT00000170293"; transcript_version "1"; exon_number "9"; gene_name "Rps6ka5"; gene_source "ensembl"; gene_biotype "protein_coding"; transcript_name "Rps6ka5-207"; transcript_source "ensembl"; transcript_biotype "protein_coding"; protein_id "ENSRNOP00000101420"; protein_version "1";
6	ensembl	exon	125597083	125597186	0	-	.	gene_id "ENSRNOG00000004362"; gene_version "9"; transcript_id "ENSRNOT00000064716"; transcript_version "4"; exon_number "8"; gene_name "Rps6ka5"; gene_source "ensembl"; gene_biotype "protein_coding"; transcript_name "Rps6ka5-201"; transcript_source "ensembl"; transcript_biotype "protein_coding"; exon_id "ENSRNOE00000542725"; exon_version "1"; tag "Ensembl_canonical";
6	ensembl	CDS	125597083	125597186	0	-	0	gene_id "ENSRNOG00000004362"; gene_version "9"; transcript_id "ENSRNOT00000064716"; transcript_version "4"; exon_number "8"; gene_name "Rps6ka5"; gene_source "ensembl"; gene_biotype "protein_coding"; transcript_name "Rps6ka5-201"; transcript_source "ensembl"; transcript_biotype "protein_coding"; protein_id "ENSRNOP00000063163"; protein_version "2"; tag "Ensembl_canonical";
6	ensembl	exon	125597083	125597186	0	-	.	gene_id "ENSRNOG00000004362"; gene_version "9"; transcript_id "ENSRNOT00000152318"; transcript_version "1"; exon_number "6"; gene_name "Rps6ka5"; gene_source "ensembl"; gene_biotype "protein_coding"; transcript_name "Rps6ka5-205"; transcript_source "ensembl"; transcript_biotype "protein_coding"; exon_id "ENSRNOE00000542725"; exon_version "1";
6	ensembl	CDS	125597083	125597186	0	-	0	gene_id "ENSRNOG00000004362"; gene_version "9"; transcript_id "ENSRNOT00000152318"; transcript_version "1"; exon_number "6"; gene_name "Rps6ka5"; gene_source "ensembl"; gene_biotype "protein_coding"; transcript_name "Rps6ka5-205"; transcript_source "ensembl"; transcript_biotype "protein_coding"; protein_id "ENSRNOP00000100212"; protein_version "1";
6	ensembl	exon	125597083	125597186	0	-	.	gene_id "ENSRNOG00000004362"; gene_version "9"; transcript_id "ENSRNOT00000105060"; transcript_version "2"; exon_number "6"; gene_name "Rps6ka5"; gene_source "ensembl"; gene_biotype "protein_coding"; transcript_name "Rps6ka5-203"; transcript_source "ensembl"; transcript_biotype "protein_coding"; exon_id "ENSRNOE00000542725"; exon_version "1";
6	ensembl	CDS	125597083	125597186	0	-	0	gene_id "ENSRNOG00000004362"; gene_version "9"; transcript_id "ENSRNOT00000105060"; transcript_version "2"; exon_number "6"; gene_name "Rps6ka5"; gene_source "ensembl"; gene_biotype "protein_coding"; transcript_name "Rps6ka5-203"; transcript_source "ensembl"; transcript_biotype "protein_coding"; protein_id "ENSRNOP00000091483"; protein_version "1";
6	ENSEMBL114_rn	exon	125597083	125597186	0.145253646347988	-	.	gene_id "ENSRNOG00000004362"; transcript_id "ENSRNOG00000004362_tx_10"; exon_id "6_125597083_125597186_-"; exonnum "7"; txlen "5696";
6	ENSEMBL114_rn	exon	125597083	125597186	10.2986373183693	-	.	gene_id "ENSRNOG00000004362"; transcript_id "ENSRNOG00000004362_tx_3"; exon_id "6_125597083_125597186_-"; exonnum "5"; txlen "5269";
6	ENSEMBL114_rn	exon	125597083	125597186	1.61415590052103	-	.	gene_id "ENSRNOG00000004362"; transcript_id "ENSRNOG00000004362_tx_6"; exon_id "6_125597083_125597186_-"; exonnum "8"; txlen "5610";
6	ENSEMBL114_rn	exon	125597083	125597186	1.04149747008245	-	.	gene_id "ENSRNOG00000004362"; transcript_id "ENSRNOG00000004362_tx_8"; exon_id "6_125597083_125597186_-"; exonnum "7"; txlen "5606";
6	ENSEMBL114_rn	exon	125597083	125597186	0.320327714613158	-	.	gene_id "ENSRNOG00000004362"; transcript_id "ENSRNOG00000004362_tx_9"; exon_id "6_125597083_125597186_-"; exonnum "7"; txlen "5859";
6	ensembl	exon	125599358	125599441	0	-	.	gene_id "ENSRNOG00000004362"; gene_version "9"; transcript_id "ENSRNOT00000091693"; transcript_version "3"; exon_number "6"; gene_name "Rps6ka5"; gene_source "ensembl"; gene_biotype "protein_coding"; transcript_name "Rps6ka5-202"; transcript_source "ensembl"; transcript_biotype "protein_coding"; exon_id "ENSRNOE00000041188"; exon_version "2";
6	ensembl	CDS	125599358	125599441	0	-	0	gene_id "ENSRNOG00000004362"; gene_version "9"; transcript_id "ENSRNOT00000091693"; transcript_version "3"; exon_number "6"; gene_name "Rps6ka5"; gene_source "ensembl"; gene_biotype "protein_coding"; transcript_name "Rps6ka5-202"; transcript_source "ensembl"; transcript_biotype "protein_coding"; protein_id "ENSRNOP00000072518"; protein_version "2";
6	ensembl	exon	125599358	125599441	0	-	.	gene_id "ENSRNOG00000004362"; gene_version "9"; transcript_id "ENSRNOT00000107141"; transcript_version "2"; exon_number "6"; gene_name "Rps6ka5"; gene_source "ensembl"; gene_biotype "protein_coding"; transcript_name "Rps6ka5-204"; transcript_source "ensembl"; transcript_biotype "protein_coding"; exon_id "ENSRNOE00000041188"; exon_version "2";
6	ensembl	CDS	125599358	125599441	0	-	0	gene_id "ENSRNOG00000004362"; gene_version "9"; transcript_id "ENSRNOT00000107141"; transcript_version "2"; exon_number "6"; gene_name "Rps6ka5"; gene_source "ensembl"; gene_biotype "protein_coding"; transcript_name "Rps6ka5-204"; transcript_source "ensembl"; transcript_biotype "protein_coding"; protein_id "ENSRNOP00000089479"; protein_version "1";
6	ensembl	exon	125599358	125599441	0	-	.	gene_id "ENSRNOG00000004362"; gene_version "9"; transcript_id "ENSRNOT00000170293"; transcript_version "1"; exon_number "8"; gene_name "Rps6ka5"; gene_source "ensembl"; gene_biotype "protein_coding"; transcript_name "Rps6ka5-207"; transcript_source "ensembl"; transcript_biotype "protein_coding"; exon_id "ENSRNOE00000041188"; exon_version "2";
6	ensembl	CDS	125599358	125599441	0	-	0	gene_id "ENSRNOG00000004362"; gene_version "9"; transcript_id "ENSRNOT00000170293"; transcript_version "1"; exon_number "8"; gene_name "Rps6ka5"; gene_source "ensembl"; gene_biotype "protein_coding"; transcript_name "Rps6ka5-207"; transcript_source "ensembl"; transcript_biotype "protein_coding"; protein_id "ENSRNOP00000101420"; protein_version "1";
6	ensembl	exon	125599358	125599441	0	-	.	gene_id "ENSRNOG00000004362"; gene_version "9"; transcript_id "ENSRNOT00000163303"; transcript_version "1"; exon_number "6"; gene_name "Rps6ka5"; gene_source "ensembl"; gene_biotype "protein_coding"; transcript_name "Rps6ka5-206"; transcript_source "ensembl"; transcript_biotype "protein_coding"; exon_id "ENSRNOE00000041188"; exon_version "2";
6	ensembl	CDS	125599358	125599441	0	-	0	gene_id "ENSRNOG00000004362"; gene_version "9"; transcript_id "ENSRNOT00000163303"; transcript_version "1"; exon_number "6"; gene_name "Rps6ka5"; gene_source "ensembl"; gene_biotype "protein_coding"; transcript_name "Rps6ka5-206"; transcript_source "ensembl"; transcript_biotype "protein_coding"; protein_id "ENSRNOP00000102579"; protein_version "1";
6	ensembl	exon	125599358	125599441	0	-	.	gene_id "ENSRNOG00000004362"; gene_version "9"; transcript_id "ENSRNOT00000064716"; transcript_version "4"; exon_number "7"; gene_name "Rps6ka5"; gene_source "ensembl"; gene_biotype "protein_coding"; transcript_name "Rps6ka5-201"; transcript_source "ensembl"; transcript_biotype "protein_coding"; exon_id "ENSRNOE00000041188"; exon_version "2"; tag "Ensembl_canonical";
6	ensembl	CDS	125599358	125599441	0	-	0	gene_id "ENSRNOG00000004362"; gene_version "9"; transcript_id "ENSRNOT00000064716"; transcript_version "4"; exon_number "7"; gene_name "Rps6ka5"; gene_source "ensembl"; gene_biotype "protein_coding"; transcript_name "Rps6ka5-201"; transcript_source "ensembl"; transcript_biotype "protein_coding"; protein_id "ENSRNOP00000063163"; protein_version "2"; tag "Ensembl_canonical";
6	ensembl	exon	125599358	125599441	0	-	.	gene_id "ENSRNOG00000004362"; gene_version "9"; transcript_id "ENSRNOT00000152318"; transcript_version "1"; exon_number "5"; gene_name "Rps6ka5"; gene_source "ensembl"; gene_biotype "protein_coding"; transcript_name "Rps6ka5-205"; transcript_source "ensembl"; transcript_biotype "protein_coding"; exon_id "ENSRNOE00000041188"; exon_version "2";
6	ensembl	CDS	125599358	125599441	0	-	0	gene_id "ENSRNOG00000004362"; gene_version "9"; transcript_id "ENSRNOT00000152318"; transcript_version "1"; exon_number "5"; gene_name "Rps6ka5"; gene_source "ensembl"; gene_biotype "protein_coding"; transcript_name "Rps6ka5-205"; transcript_source "ensembl"; transcript_biotype "protein_coding"; protein_id "ENSRNOP00000100212"; protein_version "1";
6	ensembl	exon	125599358	125599441	0	-	.	gene_id "ENSRNOG00000004362"; gene_version "9"; transcript_id "ENSRNOT00000105060"; transcript_version "2"; exon_number "5"; gene_name "Rps6ka5"; gene_source "ensembl"; gene_biotype "protein_coding"; transcript_name "Rps6ka5-203"; transcript_source "ensembl"; transcript_biotype "protein_coding"; exon_id "ENSRNOE00000041188"; exon_version "2";
6	ensembl	CDS	125599358	125599441	0	-	0	gene_id "ENSRNOG00000004362"; gene_version "9"; transcript_id "ENSRNOT00000105060"; transcript_version "2"; exon_number "5"; gene_name "Rps6ka5"; gene_source "ensembl"; gene_biotype "protein_coding"; transcript_name "Rps6ka5-203"; transcript_source "ensembl"; transcript_biotype "protein_coding"; protein_id "ENSRNOP00000091483"; protein_version "1";
6	ENSEMBL114_rn	exon	125599358	125599441	0.145253646347988	-	.	gene_id "ENSRNOG00000004362"; transcript_id "ENSRNOG00000004362_tx_10"; exon_id "6_125599358_125599441_-"; exonnum "6"; txlen "5696";
6	ENSEMBL114_rn	exon	125599358	125599441	10.2986373183693	-	.	gene_id "ENSRNOG00000004362"; transcript_id "ENSRNOG00000004362_tx_3"; exon_id "6_125599358_125599441_-"; exonnum "4"; txlen "5269";
6	ENSEMBL114_rn	exon	125599358	125599441	1.61415590052103	-	.	gene_id "ENSRNOG00000004362"; transcript_id "ENSRNOG00000004362_tx_6"; exon_id "6_125599358_125599441_-"; exonnum "7"; txlen "5610";
6	ENSEMBL114_rn	exon	125599358	125599441	1.04149747008245	-	.	gene_id "ENSRNOG00000004362"; transcript_id "ENSRNOG00000004362_tx_8"; exon_id "6_125599358_125599441_-"; exonnum "6"; txlen "5606";
6	ENSEMBL114_rn	exon	125599358	125599441	0.320327714613158	-	.	gene_id "ENSRNOG00000004362"; transcript_id "ENSRNOG00000004362_tx_9"; exon_id "6_125599358_125599441_-"; exonnum "6"; txlen "5859";
6	ensembl	exon	125626473	125626580	0	-	.	gene_id "ENSRNOG00000004362"; gene_version "9"; transcript_id "ENSRNOT00000091693"; transcript_version "3"; exon_number "5"; gene_name "Rps6ka5"; gene_source "ensembl"; gene_biotype "protein_coding"; transcript_name "Rps6ka5-202"; transcript_source "ensembl"; transcript_biotype "protein_coding"; exon_id "ENSRNOE00000041152"; exon_version "1";
6	ensembl	CDS	125626473	125626580	0	-	0	gene_id "ENSRNOG00000004362"; gene_version "9"; transcript_id "ENSRNOT00000091693"; transcript_version "3"; exon_number "5"; gene_name "Rps6ka5"; gene_source "ensembl"; gene_biotype "protein_coding"; transcript_name "Rps6ka5-202"; transcript_source "ensembl"; transcript_biotype "protein_coding"; protein_id "ENSRNOP00000072518"; protein_version "2";
6	ensembl	exon	125626473	125626580	0	-	.	gene_id "ENSRNOG00000004362"; gene_version "9"; transcript_id "ENSRNOT00000107141"; transcript_version "2"; exon_number "5"; gene_name "Rps6ka5"; gene_source "ensembl"; gene_biotype "protein_coding"; transcript_name "Rps6ka5-204"; transcript_source "ensembl"; transcript_biotype "protein_coding"; exon_id "ENSRNOE00000041152"; exon_version "1";
6	ensembl	CDS	125626473	125626580	0	-	0	gene_id "ENSRNOG00000004362"; gene_version "9"; transcript_id "ENSRNOT00000107141"; transcript_version "2"; exon_number "5"; gene_name "Rps6ka5"; gene_source "ensembl"; gene_biotype "protein_coding"; transcript_name "Rps6ka5-204"; transcript_source "ensembl"; transcript_biotype "protein_coding"; protein_id "ENSRNOP00000089479"; protein_version "1";
6	ensembl	exon	125626473	125626580	0	-	.	gene_id "ENSRNOG00000004362"; gene_version "9"; transcript_id "ENSRNOT00000170293"; transcript_version "1"; exon_number "7"; gene_name "Rps6ka5"; gene_source "ensembl"; gene_biotype "protein_coding"; transcript_name "Rps6ka5-207"; transcript_source "ensembl"; transcript_biotype "protein_coding"; exon_id "ENSRNOE00000041152"; exon_version "1";
6	ensembl	CDS	125626473	125626580	0	-	0	gene_id "ENSRNOG00000004362"; gene_version "9"; transcript_id "ENSRNOT00000170293"; transcript_version "1"; exon_number "7"; gene_name "Rps6ka5"; gene_source "ensembl"; gene_biotype "protein_coding"; transcript_name "Rps6ka5-207"; transcript_source "ensembl"; transcript_biotype "protein_coding"; protein_id "ENSRNOP00000101420"; protein_version "1";
6	ensembl	exon	125626473	125626580	0	-	.	gene_id "ENSRNOG00000004362"; gene_version "9"; transcript_id "ENSRNOT00000163303"; transcript_version "1"; exon_number "5"; gene_name "Rps6ka5"; gene_source "ensembl"; gene_biotype "protein_coding"; transcript_name "Rps6ka5-206"; transcript_source "ensembl"; transcript_biotype "protein_coding"; exon_id "ENSRNOE00000041152"; exon_version "1";
6	ensembl	CDS	125626473	125626580	0	-	0	gene_id "ENSRNOG00000004362"; gene_version "9"; transcript_id "ENSRNOT00000163303"; transcript_version "1"; exon_number "5"; gene_name "Rps6ka5"; gene_source "ensembl"; gene_biotype "protein_coding"; transcript_name "Rps6ka5-206"; transcript_source "ensembl"; transcript_biotype "protein_coding"; protein_id "ENSRNOP00000102579"; protein_version "1";
6	ensembl	exon	125626473	125626580	0	-	.	gene_id "ENSRNOG00000004362"; gene_version "9"; transcript_id "ENSRNOT00000064716"; transcript_version "4"; exon_number "6"; gene_name "Rps6ka5"; gene_source "ensembl"; gene_biotype "protein_coding"; transcript_name "Rps6ka5-201"; transcript_source "ensembl"; transcript_biotype "protein_coding"; exon_id "ENSRNOE00000041152"; exon_version "1"; tag "Ensembl_canonical";
6	ensembl	CDS	125626473	125626580	0	-	0	gene_id "ENSRNOG00000004362"; gene_version "9"; transcript_id "ENSRNOT00000064716"; transcript_version "4"; exon_number "6"; gene_name "Rps6ka5"; gene_source "ensembl"; gene_biotype "protein_coding"; transcript_name "Rps6ka5-201"; transcript_source "ensembl"; transcript_biotype "protein_coding"; protein_id "ENSRNOP00000063163"; protein_version "2"; tag "Ensembl_canonical";
6	ensembl	exon	125626473	125626580	0	-	.	gene_id "ENSRNOG00000004362"; gene_version "9"; transcript_id "ENSRNOT00000152318"; transcript_version "1"; exon_number "4"; gene_name "Rps6ka5"; gene_source "ensembl"; gene_biotype "protein_coding"; transcript_name "Rps6ka5-205"; transcript_source "ensembl"; transcript_biotype "protein_coding"; exon_id "ENSRNOE00000041152"; exon_version "1";
6	ensembl	CDS	125626473	125626580	0	-	0	gene_id "ENSRNOG00000004362"; gene_version "9"; transcript_id "ENSRNOT00000152318"; transcript_version "1"; exon_number "4"; gene_name "Rps6ka5"; gene_source "ensembl"; gene_biotype "protein_coding"; transcript_name "Rps6ka5-205"; transcript_source "ensembl"; transcript_biotype "protein_coding"; protein_id "ENSRNOP00000100212"; protein_version "1";
6	ensembl	exon	125626473	125626580	0	-	.	gene_id "ENSRNOG00000004362"; gene_version "9"; transcript_id "ENSRNOT00000105060"; transcript_version "2"; exon_number "4"; gene_name "Rps6ka5"; gene_source "ensembl"; gene_biotype "protein_coding"; transcript_name "Rps6ka5-203"; transcript_source "ensembl"; transcript_biotype "protein_coding"; exon_id "ENSRNOE00000041152"; exon_version "1";
6	ensembl	CDS	125626473	125626580	0	-	0	gene_id "ENSRNOG00000004362"; gene_version "9"; transcript_id "ENSRNOT00000105060"; transcript_version "2"; exon_number "4"; gene_name "Rps6ka5"; gene_source "ensembl"; gene_biotype "protein_coding"; transcript_name "Rps6ka5-203"; transcript_source "ensembl"; transcript_biotype "protein_coding"; protein_id "ENSRNOP00000091483"; protein_version "1";
6	ENSEMBL114_rn	exon	125626473	125626580	0.145253646347988	-	.	gene_id "ENSRNOG00000004362"; transcript_id "ENSRNOG00000004362_tx_10"; exon_id "6_125626473_125626580_-"; exonnum "5"; txlen "5696";
6	ENSEMBL114_rn	exon	125626473	125626580	10.2986373183693	-	.	gene_id "ENSRNOG00000004362"; transcript_id "ENSRNOG00000004362_tx_3"; exon_id "6_125626473_125626580_-"; exonnum "3"; txlen "5269";
6	ENSEMBL114_rn	exon	125626473	125626580	1.61415590052103	-	.	gene_id "ENSRNOG00000004362"; transcript_id "ENSRNOG00000004362_tx_6"; exon_id "6_125626473_125626580_-"; exonnum "6"; txlen "5610";
6	ENSEMBL114_rn	exon	125626473	125626580	1.04149747008245	-	.	gene_id "ENSRNOG00000004362"; transcript_id "ENSRNOG00000004362_tx_8"; exon_id "6_125626473_125626580_-"; exonnum "5"; txlen "5606";
6	ENSEMBL114_rn	exon	125626473	125626580	0.320327714613158	-	.	gene_id "ENSRNOG00000004362"; transcript_id "ENSRNOG00000004362_tx_9"; exon_id "6_125626473_125626580_-"; exonnum "5"; txlen "5859";
6	ensembl	exon	125630027	125630142	0	-	.	gene_id "ENSRNOG00000004362"; gene_version "9"; transcript_id "ENSRNOT00000091693"; transcript_version "3"; exon_number "4"; gene_name "Rps6ka5"; gene_source "ensembl"; gene_biotype "protein_coding"; transcript_name "Rps6ka5-202"; transcript_source "ensembl"; transcript_biotype "protein_coding"; exon_id "ENSRNOE00000041129"; exon_version "1";
6	ensembl	CDS	125630027	125630142	0	-	2	gene_id "ENSRNOG00000004362"; gene_version "9"; transcript_id "ENSRNOT00000091693"; transcript_version "3"; exon_number "4"; gene_name "Rps6ka5"; gene_source "ensembl"; gene_biotype "protein_coding"; transcript_name "Rps6ka5-202"; transcript_source "ensembl"; transcript_biotype "protein_coding"; protein_id "ENSRNOP00000072518"; protein_version "2";
6	ensembl	exon	125630027	125630142	0	-	.	gene_id "ENSRNOG00000004362"; gene_version "9"; transcript_id "ENSRNOT00000107141"; transcript_version "2"; exon_number "4"; gene_name "Rps6ka5"; gene_source "ensembl"; gene_biotype "protein_coding"; transcript_name "Rps6ka5-204"; transcript_source "ensembl"; transcript_biotype "protein_coding"; exon_id "ENSRNOE00000041129"; exon_version "1";
6	ensembl	CDS	125630027	125630142	0	-	2	gene_id "ENSRNOG00000004362"; gene_version "9"; transcript_id "ENSRNOT00000107141"; transcript_version "2"; exon_number "4"; gene_name "Rps6ka5"; gene_source "ensembl"; gene_biotype "protein_coding"; transcript_name "Rps6ka5-204"; transcript_source "ensembl"; transcript_biotype "protein_coding"; protein_id "ENSRNOP00000089479"; protein_version "1";
6	ensembl	exon	125630027	125630142	0	-	.	gene_id "ENSRNOG00000004362"; gene_version "9"; transcript_id "ENSRNOT00000170293"; transcript_version "1"; exon_number "6"; gene_name "Rps6ka5"; gene_source "ensembl"; gene_biotype "protein_coding"; transcript_name "Rps6ka5-207"; transcript_source "ensembl"; transcript_biotype "protein_coding"; exon_id "ENSRNOE00000041129"; exon_version "1";
6	ensembl	CDS	125630027	125630142	0	-	2	gene_id "ENSRNOG00000004362"; gene_version "9"; transcript_id "ENSRNOT00000170293"; transcript_version "1"; exon_number "6"; gene_name "Rps6ka5"; gene_source "ensembl"; gene_biotype "protein_coding"; transcript_name "Rps6ka5-207"; transcript_source "ensembl"; transcript_biotype "protein_coding"; protein_id "ENSRNOP00000101420"; protein_version "1";
6	ensembl	exon	125630027	125630142	0	-	.	gene_id "ENSRNOG00000004362"; gene_version "9"; transcript_id "ENSRNOT00000163303"; transcript_version "1"; exon_number "4"; gene_name "Rps6ka5"; gene_source "ensembl"; gene_biotype "protein_coding"; transcript_name "Rps6ka5-206"; transcript_source "ensembl"; transcript_biotype "protein_coding"; exon_id "ENSRNOE00000041129"; exon_version "1";
6	ensembl	CDS	125630027	125630142	0	-	2	gene_id "ENSRNOG00000004362"; gene_version "9"; transcript_id "ENSRNOT00000163303"; transcript_version "1"; exon_number "4"; gene_name "Rps6ka5"; gene_source "ensembl"; gene_biotype "protein_coding"; transcript_name "Rps6ka5-206"; transcript_source "ensembl"; transcript_biotype "protein_coding"; protein_id "ENSRNOP00000102579"; protein_version "1";
6	ensembl	exon	125630027	125630142	0	-	.	gene_id "ENSRNOG00000004362"; gene_version "9"; transcript_id "ENSRNOT00000064716"; transcript_version "4"; exon_number "5"; gene_name "Rps6ka5"; gene_source "ensembl"; gene_biotype "protein_coding"; transcript_name "Rps6ka5-201"; transcript_source "ensembl"; transcript_biotype "protein_coding"; exon_id "ENSRNOE00000041129"; exon_version "1"; tag "Ensembl_canonical";
6	ensembl	CDS	125630027	125630142	0	-	2	gene_id "ENSRNOG00000004362"; gene_version "9"; transcript_id "ENSRNOT00000064716"; transcript_version "4"; exon_number "5"; gene_name "Rps6ka5"; gene_source "ensembl"; gene_biotype "protein_coding"; transcript_name "Rps6ka5-201"; transcript_source "ensembl"; transcript_biotype "protein_coding"; protein_id "ENSRNOP00000063163"; protein_version "2"; tag "Ensembl_canonical";
6	ensembl	exon	125630027	125630142	0	-	.	gene_id "ENSRNOG00000004362"; gene_version "9"; transcript_id "ENSRNOT00000152318"; transcript_version "1"; exon_number "3"; gene_name "Rps6ka5"; gene_source "ensembl"; gene_biotype "protein_coding"; transcript_name "Rps6ka5-205"; transcript_source "ensembl"; transcript_biotype "protein_coding"; exon_id "ENSRNOE00000041129"; exon_version "1";
6	ensembl	CDS	125630027	125630142	0	-	2	gene_id "ENSRNOG00000004362"; gene_version "9"; transcript_id "ENSRNOT00000152318"; transcript_version "1"; exon_number "3"; gene_name "Rps6ka5"; gene_source "ensembl"; gene_biotype "protein_coding"; transcript_name "Rps6ka5-205"; transcript_source "ensembl"; transcript_biotype "protein_coding"; protein_id "ENSRNOP00000100212"; protein_version "1";
6	ensembl	exon	125630027	125630142	0	-	.	gene_id "ENSRNOG00000004362"; gene_version "9"; transcript_id "ENSRNOT00000105060"; transcript_version "2"; exon_number "3"; gene_name "Rps6ka5"; gene_source "ensembl"; gene_biotype "protein_coding"; transcript_name "Rps6ka5-203"; transcript_source "ensembl"; transcript_biotype "protein_coding"; exon_id "ENSRNOE00000041129"; exon_version "1";
6	ensembl	CDS	125630027	125630142	0	-	2	gene_id "ENSRNOG00000004362"; gene_version "9"; transcript_id "ENSRNOT00000105060"; transcript_version "2"; exon_number "3"; gene_name "Rps6ka5"; gene_source "ensembl"; gene_biotype "protein_coding"; transcript_name "Rps6ka5-203"; transcript_source "ensembl"; transcript_biotype "protein_coding"; protein_id "ENSRNOP00000091483"; protein_version "1";
6	ENSEMBL114_rn	exon	125630027	125630142	0.145253646347988	-	.	gene_id "ENSRNOG00000004362"; transcript_id "ENSRNOG00000004362_tx_10"; exon_id "6_125630027_125630142_-"; exonnum "4"; txlen "5696";
6	ENSEMBL114_rn	exon	125630027	125630142	10.2986373183693	-	.	gene_id "ENSRNOG00000004362"; transcript_id "ENSRNOG00000004362_tx_3"; exon_id "6_125630027_125630142_-"; exonnum "2"; txlen "5269";
6	ENSEMBL114_rn	exon	125630027	125630142	1.61415590052103	-	.	gene_id "ENSRNOG00000004362"; transcript_id "ENSRNOG00000004362_tx_6"; exon_id "6_125630027_125630142_-"; exonnum "5"; txlen "5610";
6	ENSEMBL114_rn	exon	125630027	125630142	1.04149747008245	-	.	gene_id "ENSRNOG00000004362"; transcript_id "ENSRNOG00000004362_tx_8"; exon_id "6_125630027_125630142_-"; exonnum "4"; txlen "5606";
6	ENSEMBL114_rn	exon	125630027	125630142	0.320327714613158	-	.	gene_id "ENSRNOG00000004362"; transcript_id "ENSRNOG00000004362_tx_9"; exon_id "6_125630027_125630142_-"; exonnum "4"; txlen "5859";
6	sraer114_ss	exon	125638699	125638995	10.2986373183693	-	.	gene_id "ENSRNOG00000004362"; transcript_id "ENSRNOG00000004362_tx_3"; exon_id "6_125638699_125638995_-"; exonnum "1"; txlen "5269";
6	ensembl	gene	125645428	125645530	0	-	.	gene_id "ENSRNOG00000059151"; gene_version "3"; gene_name "LOC120093307"; gene_source "ensembl"; gene_biotype "snRNA";
6	ensembl	transcript	125645428	125645530	0	-	.	gene_id "ENSRNOG00000059151"; gene_version "3"; transcript_id "ENSRNOT00000086556"; transcript_version "3"; gene_name "LOC120093307"; gene_source "ensembl"; gene_biotype "snRNA"; transcript_name "LOC120093307-201"; transcript_source "ensembl"; transcript_biotype "snRNA"; tag "Ensembl_canonical";
6	ensembl	exon	125645428	125645530	0	-	.	gene_id "ENSRNOG00000059151"; gene_version "3"; transcript_id "ENSRNOT00000086556"; transcript_version "3"; exon_number "1"; gene_name "LOC120093307"; gene_source "ensembl"; gene_biotype "snRNA"; transcript_name "LOC120093307-201"; transcript_source "ensembl"; transcript_biotype "snRNA"; exon_id "ENSRNOE00000547039"; exon_version "1"; tag "Ensembl_canonical";
6	ensembl	exon	125652435	125652653	0	-	.	gene_id "ENSRNOG00000004362"; gene_version "9"; transcript_id "ENSRNOT00000091693"; transcript_version "3"; exon_number "3"; gene_name "Rps6ka5"; gene_source "ensembl"; gene_biotype "protein_coding"; transcript_name "Rps6ka5-202"; transcript_source "ensembl"; transcript_biotype "protein_coding"; exon_id "ENSRNOE00000041099"; exon_version "1";
6	ensembl	CDS	125652435	125652653	0	-	2	gene_id "ENSRNOG00000004362"; gene_version "9"; transcript_id "ENSRNOT00000091693"; transcript_version "3"; exon_number "3"; gene_name "Rps6ka5"; gene_source "ensembl"; gene_biotype "protein_coding"; transcript_name "Rps6ka5-202"; transcript_source "ensembl"; transcript_biotype "protein_coding"; protein_id "ENSRNOP00000072518"; protein_version "2";
6	ensembl	exon	125652435	125652653	0	-	.	gene_id "ENSRNOG00000004362"; gene_version "9"; transcript_id "ENSRNOT00000107141"; transcript_version "2"; exon_number "3"; gene_name "Rps6ka5"; gene_source "ensembl"; gene_biotype "protein_coding"; transcript_name "Rps6ka5-204"; transcript_source "ensembl"; transcript_biotype "protein_coding"; exon_id "ENSRNOE00000041099"; exon_version "1";
6	ensembl	CDS	125652435	125652653	0	-	2	gene_id "ENSRNOG00000004362"; gene_version "9"; transcript_id "ENSRNOT00000107141"; transcript_version "2"; exon_number "3"; gene_name "Rps6ka5"; gene_source "ensembl"; gene_biotype "protein_coding"; transcript_name "Rps6ka5-204"; transcript_source "ensembl"; transcript_biotype "protein_coding"; protein_id "ENSRNOP00000089479"; protein_version "1";
6	ensembl	exon	125652435	125652653	0	-	.	gene_id "ENSRNOG00000004362"; gene_version "9"; transcript_id "ENSRNOT00000170293"; transcript_version "1"; exon_number "5"; gene_name "Rps6ka5"; gene_source "ensembl"; gene_biotype "protein_coding"; transcript_name "Rps6ka5-207"; transcript_source "ensembl"; transcript_biotype "protein_coding"; exon_id "ENSRNOE00000041099"; exon_version "1";
6	ensembl	CDS	125652435	125652653	0	-	2	gene_id "ENSRNOG00000004362"; gene_version "9"; transcript_id "ENSRNOT00000170293"; transcript_version "1"; exon_number "5"; gene_name "Rps6ka5"; gene_source "ensembl"; gene_biotype "protein_coding"; transcript_name "Rps6ka5-207"; transcript_source "ensembl"; transcript_biotype "protein_coding"; protein_id "ENSRNOP00000101420"; protein_version "1";
6	ensembl	exon	125652435	125652653	0	-	.	gene_id "ENSRNOG00000004362"; gene_version "9"; transcript_id "ENSRNOT00000163303"; transcript_version "1"; exon_number "3"; gene_name "Rps6ka5"; gene_source "ensembl"; gene_biotype "protein_coding"; transcript_name "Rps6ka5-206"; transcript_source "ensembl"; transcript_biotype "protein_coding"; exon_id "ENSRNOE00000041099"; exon_version "1";
6	ensembl	CDS	125652435	125652653	0	-	2	gene_id "ENSRNOG00000004362"; gene_version "9"; transcript_id "ENSRNOT00000163303"; transcript_version "1"; exon_number "3"; gene_name "Rps6ka5"; gene_source "ensembl"; gene_biotype "protein_coding"; transcript_name "Rps6ka5-206"; transcript_source "ensembl"; transcript_biotype "protein_coding"; protein_id "ENSRNOP00000102579"; protein_version "1";
6	ensembl	exon	125652435	125652653	0	-	.	gene_id "ENSRNOG00000004362"; gene_version "9"; transcript_id "ENSRNOT00000064716"; transcript_version "4"; exon_number "4"; gene_name "Rps6ka5"; gene_source "ensembl"; gene_biotype "protein_coding"; transcript_name "Rps6ka5-201"; transcript_source "ensembl"; transcript_biotype "protein_coding"; exon_id "ENSRNOE00000041099"; exon_version "1"; tag "Ensembl_canonical";
6	ensembl	CDS	125652435	125652653	0	-	2	gene_id "ENSRNOG00000004362"; gene_version "9"; transcript_id "ENSRNOT00000064716"; transcript_version "4"; exon_number "4"; gene_name "Rps6ka5"; gene_source "ensembl"; gene_biotype "protein_coding"; transcript_name "Rps6ka5-201"; transcript_source "ensembl"; transcript_biotype "protein_coding"; protein_id "ENSRNOP00000063163"; protein_version "2"; tag "Ensembl_canonical";
6	ensembl	exon	125652435	125652653	0	-	.	gene_id "ENSRNOG00000004362"; gene_version "9"; transcript_id "ENSRNOT00000105060"; transcript_version "2"; exon_number "2"; gene_name "Rps6ka5"; gene_source "ensembl"; gene_biotype "protein_coding"; transcript_name "Rps6ka5-203"; transcript_source "ensembl"; transcript_biotype "protein_coding"; exon_id "ENSRNOE00000041099"; exon_version "1";
6	ensembl	CDS	125652435	125652653	0	-	2	gene_id "ENSRNOG00000004362"; gene_version "9"; transcript_id "ENSRNOT00000105060"; transcript_version "2"; exon_number "2"; gene_name "Rps6ka5"; gene_source "ensembl"; gene_biotype "protein_coding"; transcript_name "Rps6ka5-203"; transcript_source "ensembl"; transcript_biotype "protein_coding"; protein_id "ENSRNOP00000091483"; protein_version "1";
6	ENSEMBL114_rn	exon	125652435	125652653	0.145253646347988	-	.	gene_id "ENSRNOG00000004362"; transcript_id "ENSRNOG00000004362_tx_10"; exon_id "6_125652435_125652653_-"; exonnum "3"; txlen "5696";
6	ENSEMBL114_rn	exon	125652435	125652653	1.61415590052103	-	.	gene_id "ENSRNOG00000004362"; transcript_id "ENSRNOG00000004362_tx_6"; exon_id "6_125652435_125652653_-"; exonnum "4"; txlen "5610";
6	ENSEMBL114_rn	exon	125652435	125652653	1.04149747008245	-	.	gene_id "ENSRNOG00000004362"; transcript_id "ENSRNOG00000004362_tx_8"; exon_id "6_125652435_125652653_-"; exonnum "3"; txlen "5606";
6	ENSEMBL114_rn	exon	125652435	125652653	0.320327714613158	-	.	gene_id "ENSRNOG00000004362"; transcript_id "ENSRNOG00000004362_tx_9"; exon_id "6_125652435_125652653_-"; exonnum "3"; txlen "5859";
6	ensembl	exon	125676719	125676805	0	-	.	gene_id "ENSRNOG00000004362"; gene_version "9"; transcript_id "ENSRNOT00000064716"; transcript_version "4"; exon_number "3"; gene_name "Rps6ka5"; gene_source "ensembl"; gene_biotype "protein_coding"; transcript_name "Rps6ka5-201"; transcript_source "ensembl"; transcript_biotype "protein_coding"; exon_id "ENSRNOE00000812938"; exon_version "1"; tag "Ensembl_canonical";
6	ensembl	CDS	125676719	125676805	0	-	2	gene_id "ENSRNOG00000004362"; gene_version "9"; transcript_id "ENSRNOT00000064716"; transcript_version "4"; exon_number "3"; gene_name "Rps6ka5"; gene_source "ensembl"; gene_biotype "protein_coding"; transcript_name "Rps6ka5-201"; transcript_source "ensembl"; transcript_biotype "protein_coding"; protein_id "ENSRNOP00000063163"; protein_version "2"; tag "Ensembl_canonical";
6	ensembl	exon	125677982	125678053	0	-	.	gene_id "ENSRNOG00000004362"; gene_version "9"; transcript_id "ENSRNOT00000091693"; transcript_version "3"; exon_number "2"; gene_name "Rps6ka5"; gene_source "ensembl"; gene_biotype "protein_coding"; transcript_name "Rps6ka5-202"; transcript_source "ensembl"; transcript_biotype "protein_coding"; exon_id "ENSRNOE00000041651"; exon_version "2";
6	ensembl	CDS	125677982	125678053	0	-	2	gene_id "ENSRNOG00000004362"; gene_version "9"; transcript_id "ENSRNOT00000091693"; transcript_version "3"; exon_number "2"; gene_name "Rps6ka5"; gene_source "ensembl"; gene_biotype "protein_coding"; transcript_name "Rps6ka5-202"; transcript_source "ensembl"; transcript_biotype "protein_coding"; protein_id "ENSRNOP00000072518"; protein_version "2";
6	ensembl	exon	125677982	125678053	0	-	.	gene_id "ENSRNOG00000004362"; gene_version "9"; transcript_id "ENSRNOT00000107141"; transcript_version "2"; exon_number "2"; gene_name "Rps6ka5"; gene_source "ensembl"; gene_biotype "protein_coding"; transcript_name "Rps6ka5-204"; transcript_source "ensembl"; transcript_biotype "protein_coding"; exon_id "ENSRNOE00000041651"; exon_version "2";
6	ensembl	CDS	125677982	125678053	0	-	2	gene_id "ENSRNOG00000004362"; gene_version "9"; transcript_id "ENSRNOT00000107141"; transcript_version "2"; exon_number "2"; gene_name "Rps6ka5"; gene_source "ensembl"; gene_biotype "protein_coding"; transcript_name "Rps6ka5-204"; transcript_source "ensembl"; transcript_biotype "protein_coding"; protein_id "ENSRNOP00000089479"; protein_version "1";
6	ensembl	exon	125677982	125678053	0	-	.	gene_id "ENSRNOG00000004362"; gene_version "9"; transcript_id "ENSRNOT00000170293"; transcript_version "1"; exon_number "4"; gene_name "Rps6ka5"; gene_source "ensembl"; gene_biotype "protein_coding"; transcript_name "Rps6ka5-207"; transcript_source "ensembl"; transcript_biotype "protein_coding"; exon_id "ENSRNOE00000041651"; exon_version "2";
6	ensembl	CDS	125677982	125678053	0	-	2	gene_id "ENSRNOG00000004362"; gene_version "9"; transcript_id "ENSRNOT00000170293"; transcript_version "1"; exon_number "4"; gene_name "Rps6ka5"; gene_source "ensembl"; gene_biotype "protein_coding"; transcript_name "Rps6ka5-207"; transcript_source "ensembl"; transcript_biotype "protein_coding"; protein_id "ENSRNOP00000101420"; protein_version "1";
6	ensembl	exon	125677982	125678053	0	-	.	gene_id "ENSRNOG00000004362"; gene_version "9"; transcript_id "ENSRNOT00000163303"; transcript_version "1"; exon_number "2"; gene_name "Rps6ka5"; gene_source "ensembl"; gene_biotype "protein_coding"; transcript_name "Rps6ka5-206"; transcript_source "ensembl"; transcript_biotype "protein_coding"; exon_id "ENSRNOE00000041651"; exon_version "2";
6	ensembl	CDS	125677982	125678053	0	-	2	gene_id "ENSRNOG00000004362"; gene_version "9"; transcript_id "ENSRNOT00000163303"; transcript_version "1"; exon_number "2"; gene_name "Rps6ka5"; gene_source "ensembl"; gene_biotype "protein_coding"; transcript_name "Rps6ka5-206"; transcript_source "ensembl"; transcript_biotype "protein_coding"; protein_id "ENSRNOP00000102579"; protein_version "1";
6	ensembl	exon	125677982	125678053	0	-	.	gene_id "ENSRNOG00000004362"; gene_version "9"; transcript_id "ENSRNOT00000064716"; transcript_version "4"; exon_number "2"; gene_name "Rps6ka5"; gene_source "ensembl"; gene_biotype "protein_coding"; transcript_name "Rps6ka5-201"; transcript_source "ensembl"; transcript_biotype "protein_coding"; exon_id "ENSRNOE00000041651"; exon_version "2"; tag "Ensembl_canonical";
6	ensembl	CDS	125677982	125678053	0	-	2	gene_id "ENSRNOG00000004362"; gene_version "9"; transcript_id "ENSRNOT00000064716"; transcript_version "4"; exon_number "2"; gene_name "Rps6ka5"; gene_source "ensembl"; gene_biotype "protein_coding"; transcript_name "Rps6ka5-201"; transcript_source "ensembl"; transcript_biotype "protein_coding"; protein_id "ENSRNOP00000063163"; protein_version "2"; tag "Ensembl_canonical";
6	ensembl	exon	125677982	125678053	0	-	.	gene_id "ENSRNOG00000004362"; gene_version "9"; transcript_id "ENSRNOT00000152318"; transcript_version "1"; exon_number "2"; gene_name "Rps6ka5"; gene_source "ensembl"; gene_biotype "protein_coding"; transcript_name "Rps6ka5-205"; transcript_source "ensembl"; transcript_biotype "protein_coding"; exon_id "ENSRNOE00000041651"; exon_version "2";
6	ensembl	CDS	125677982	125678053	0	-	2	gene_id "ENSRNOG00000004362"; gene_version "9"; transcript_id "ENSRNOT00000152318"; transcript_version "1"; exon_number "2"; gene_name "Rps6ka5"; gene_source "ensembl"; gene_biotype "protein_coding"; transcript_name "Rps6ka5-205"; transcript_source "ensembl"; transcript_biotype "protein_coding"; protein_id "ENSRNOP00000100212"; protein_version "1";
6	ENSEMBL114_rn	exon	125677982	125678053	0.145253646347988	-	.	gene_id "ENSRNOG00000004362"; transcript_id "ENSRNOG00000004362_tx_10"; exon_id "6_125677982_125678053_-"; exonnum "2"; txlen "5696";
6	ENSEMBL114_rn	exon	125677982	125678053	1.61415590052103	-	.	gene_id "ENSRNOG00000004362"; transcript_id "ENSRNOG00000004362_tx_6"; exon_id "6_125677982_125678053_-"; exonnum "3"; txlen "5610";
6	ENSEMBL114_rn	exon	125677982	125678053	1.04149747008245	-	.	gene_id "ENSRNOG00000004362"; transcript_id "ENSRNOG00000004362_tx_8"; exon_id "6_125677982_125678053_-"; exonnum "2"; txlen "5606";
6	ENSEMBL114_rn	exon	125677982	125678053	0.320327714613158	-	.	gene_id "ENSRNOG00000004362"; transcript_id "ENSRNOG00000004362_tx_9"; exon_id "6_125677982_125678053_-"; exonnum "2"; txlen "5859";
6	ensembl	exon	125678739	125678781	0	-	.	gene_id "ENSRNOG00000004362"; gene_version "9"; transcript_id "ENSRNOT00000091693"; transcript_version "3"; exon_number "1"; gene_name "Rps6ka5"; gene_source "ensembl"; gene_biotype "protein_coding"; transcript_name "Rps6ka5-202"; transcript_source "ensembl"; transcript_biotype "protein_coding"; exon_id "ENSRNOE00000602813"; exon_version "1";
6	ensembl	CDS	125678739	125678781	0	-	0	gene_id "ENSRNOG00000004362"; gene_version "9"; transcript_id "ENSRNOT00000091693"; transcript_version "3"; exon_number "1"; gene_name "Rps6ka5"; gene_source "ensembl"; gene_biotype "protein_coding"; transcript_name "Rps6ka5-202"; transcript_source "ensembl"; transcript_biotype "protein_coding"; protein_id "ENSRNOP00000072518"; protein_version "2";
6	ensembl	exon	125678739	125678781	0	-	.	gene_id "ENSRNOG00000004362"; gene_version "9"; transcript_id "ENSRNOT00000107141"; transcript_version "2"; exon_number "1"; gene_name "Rps6ka5"; gene_source "ensembl"; gene_biotype "protein_coding"; transcript_name "Rps6ka5-204"; transcript_source "ensembl"; transcript_biotype "protein_coding"; exon_id "ENSRNOE00000602813"; exon_version "1";
6	ensembl	CDS	125678739	125678781	0	-	0	gene_id "ENSRNOG00000004362"; gene_version "9"; transcript_id "ENSRNOT00000107141"; transcript_version "2"; exon_number "1"; gene_name "Rps6ka5"; gene_source "ensembl"; gene_biotype "protein_coding"; transcript_name "Rps6ka5-204"; transcript_source "ensembl"; transcript_biotype "protein_coding"; protein_id "ENSRNOP00000089479"; protein_version "1";
6	sraer114_mid	exon	125680702	125680793	0.145253646347988	-	.	gene_id "ENSRNOG00000004362"; transcript_id "ENSRNOG00000004362_tx_10"; exon_id "6_125680702_125680793_-"; exonnum "1"; txlen "5696";
6	sraer114_mid	exon	125680702	125680793	1.61415590052103	-	.	gene_id "ENSRNOG00000004362"; transcript_id "ENSRNOG00000004362_tx_6"; exon_id "6_125680702_125680793_-"; exonnum "2"; txlen "5610";
6	sraer114_ss	exon	125692652	125692994	1.04149747008245	-	.	gene_id "ENSRNOG00000004362"; transcript_id "ENSRNOG00000004362_tx_8"; exon_id "6_125692652_125692994_-"; exonnum "1"; txlen "5606";
6	ensembl	CDS	125714116	125714119	0	-	0	gene_id "ENSRNOG00000004362"; gene_version "9"; transcript_id "ENSRNOT00000170293"; transcript_version "1"; exon_number "3"; gene_name "Rps6ka5"; gene_source "ensembl"; gene_biotype "protein_coding"; transcript_name "Rps6ka5-207"; transcript_source "ensembl"; transcript_biotype "protein_coding"; protein_id "ENSRNOP00000101420"; protein_version "1";
6	ensembl	exon	125714116	125714202	0	-	.	gene_id "ENSRNOG00000004362"; gene_version "9"; transcript_id "ENSRNOT00000170293"; transcript_version "1"; exon_number "3"; gene_name "Rps6ka5"; gene_source "ensembl"; gene_biotype "protein_coding"; transcript_name "Rps6ka5-207"; transcript_source "ensembl"; transcript_biotype "protein_coding"; exon_id "ENSRNOE00000789013"; exon_version "1";
6	ensembl	start_codon	125714117	125714119	0	-	0	gene_id "ENSRNOG00000004362"; gene_version "9"; transcript_id "ENSRNOT00000170293"; transcript_version "1"; exon_number "3"; gene_name "Rps6ka5"; gene_source "ensembl"; gene_biotype "protein_coding"; transcript_name "Rps6ka5-207"; transcript_source "ensembl"; transcript_biotype "protein_coding";
6	ensembl	five_prime_utr	125714120	125714202	0	-	.	gene_id "ENSRNOG00000004362"; gene_version "9"; transcript_id "ENSRNOT00000170293"; transcript_version "1"; gene_name "Rps6ka5"; gene_source "ensembl"; gene_biotype "protein_coding"; transcript_name "Rps6ka5-207"; transcript_source "ensembl"; transcript_biotype "protein_coding";
6	ensembl	exon	125714592	125714657	0	-	.	gene_id "ENSRNOG00000004362"; gene_version "9"; transcript_id "ENSRNOT00000170293"; transcript_version "1"; exon_number "2"; gene_name "Rps6ka5"; gene_source "ensembl"; gene_biotype "protein_coding"; transcript_name "Rps6ka5-207"; transcript_source "ensembl"; transcript_biotype "protein_coding"; exon_id "ENSRNOE00000711318"; exon_version "1";
6	ensembl	five_prime_utr	125714592	125714657	0	-	.	gene_id "ENSRNOG00000004362"; gene_version "9"; transcript_id "ENSRNOT00000170293"; transcript_version "1"; gene_name "Rps6ka5"; gene_source "ensembl"; gene_biotype "protein_coding"; transcript_name "Rps6ka5-207"; transcript_source "ensembl"; transcript_biotype "protein_coding";
6	ensembl	exon	125714894	125714943	0	-	.	gene_id "ENSRNOG00000004362"; gene_version "9"; transcript_id "ENSRNOT00000170293"; transcript_version "1"; exon_number "1"; gene_name "Rps6ka5"; gene_source "ensembl"; gene_biotype "protein_coding"; transcript_name "Rps6ka5-207"; transcript_source "ensembl"; transcript_biotype "protein_coding"; exon_id "ENSRNOE00000763664"; exon_version "1";
6	ensembl	five_prime_utr	125714894	125714943	0	-	.	gene_id "ENSRNOG00000004362"; gene_version "9"; transcript_id "ENSRNOT00000170293"; transcript_version "1"; gene_name "Rps6ka5"; gene_source "ensembl"; gene_biotype "protein_coding"; transcript_name "Rps6ka5-207"; transcript_source "ensembl"; transcript_biotype "protein_coding";
6	ensembl	CDS	125735501	125735600	0	-	0	gene_id "ENSRNOG00000004362"; gene_version "9"; transcript_id "ENSRNOT00000163303"; transcript_version "1"; exon_number "1"; gene_name "Rps6ka5"; gene_source "ensembl"; gene_biotype "protein_coding"; transcript_name "Rps6ka5-206"; transcript_source "ensembl"; transcript_biotype "protein_coding"; protein_id "ENSRNOP00000102579"; protein_version "1";
6	ensembl	CDS	125735501	125735600	0	-	0	gene_id "ENSRNOG00000004362"; gene_version "9"; transcript_id "ENSRNOT00000064716"; transcript_version "4"; exon_number "1"; gene_name "Rps6ka5"; gene_source "ensembl"; gene_biotype "protein_coding"; transcript_name "Rps6ka5-201"; transcript_source "ensembl"; transcript_biotype "protein_coding"; protein_id "ENSRNOP00000063163"; protein_version "2"; tag "Ensembl_canonical";
6	ensembl	CDS	125735501	125735600	0	-	0	gene_id "ENSRNOG00000004362"; gene_version "9"; transcript_id "ENSRNOT00000152318"; transcript_version "1"; exon_number "1"; gene_name "Rps6ka5"; gene_source "ensembl"; gene_biotype "protein_coding"; transcript_name "Rps6ka5-205"; transcript_source "ensembl"; transcript_biotype "protein_coding"; protein_id "ENSRNOP00000100212"; protein_version "1";
6	ensembl	CDS	125735501	125735600	0	-	0	gene_id "ENSRNOG00000004362"; gene_version "9"; transcript_id "ENSRNOT00000105060"; transcript_version "2"; exon_number "1"; gene_name "Rps6ka5"; gene_source "ensembl"; gene_biotype "protein_coding"; transcript_name "Rps6ka5-203"; transcript_source "ensembl"; transcript_biotype "protein_coding"; protein_id "ENSRNOP00000091483"; protein_version "1";
6	ensembl	exon	125735501	125735755	0	-	.	gene_id "ENSRNOG00000004362"; gene_version "9"; transcript_id "ENSRNOT00000163303"; transcript_version "1"; exon_number "1"; gene_name "Rps6ka5"; gene_source "ensembl"; gene_biotype "protein_coding"; transcript_name "Rps6ka5-206"; transcript_source "ensembl"; transcript_biotype "protein_coding"; exon_id "ENSRNOE00000389258"; exon_version "3";
6	ensembl	exon	125735501	125735755	0	-	.	gene_id "ENSRNOG00000004362"; gene_version "9"; transcript_id "ENSRNOT00000064716"; transcript_version "4"; exon_number "1"; gene_name "Rps6ka5"; gene_source "ensembl"; gene_biotype "protein_coding"; transcript_name "Rps6ka5-201"; transcript_source "ensembl"; transcript_biotype "protein_coding"; exon_id "ENSRNOE00000389258"; exon_version "3"; tag "Ensembl_canonical";
6	ensembl	exon	125735501	125735755	0	-	.	gene_id "ENSRNOG00000004362"; gene_version "9"; transcript_id "ENSRNOT00000152318"; transcript_version "1"; exon_number "1"; gene_name "Rps6ka5"; gene_source "ensembl"; gene_biotype "protein_coding"; transcript_name "Rps6ka5-205"; transcript_source "ensembl"; transcript_biotype "protein_coding"; exon_id "ENSRNOE00000389258"; exon_version "3";
6	ENSEMBL114_rn	exon	125735501	125735755	1.61415590052103	-	.	gene_id "ENSRNOG00000004362"; transcript_id "ENSRNOG00000004362_tx_6"; exon_id "6_125735501_125735755_-"; exonnum "1"; txlen "5610";
6	ENSEMBL114_rn	exon	125735501	125735755	0.320327714613158	-	.	gene_id "ENSRNOG00000004362"; transcript_id "ENSRNOG00000004362_tx_9"; exon_id "6_125735501_125735755_-"; exonnum "1"; txlen "5859";
6	ensembl	exon	125735501	125735856	0	-	.	gene_id "ENSRNOG00000004362"; gene_version "9"; transcript_id "ENSRNOT00000105060"; transcript_version "2"; exon_number "1"; gene_name "Rps6ka5"; gene_source "ensembl"; gene_biotype "protein_coding"; transcript_name "Rps6ka5-203"; transcript_source "ensembl"; transcript_biotype "protein_coding"; exon_id "ENSRNOE00000557425"; exon_version "3";
6	ensembl	start_codon	125735598	125735600	0	-	0	gene_id "ENSRNOG00000004362"; gene_version "9"; transcript_id "ENSRNOT00000163303"; transcript_version "1"; exon_number "1"; gene_name "Rps6ka5"; gene_source "ensembl"; gene_biotype "protein_coding"; transcript_name "Rps6ka5-206"; transcript_source "ensembl"; transcript_biotype "protein_coding";
6	ensembl	start_codon	125735598	125735600	0	-	0	gene_id "ENSRNOG00000004362"; gene_version "9"; transcript_id "ENSRNOT00000064716"; transcript_version "4"; exon_number "1"; gene_name "Rps6ka5"; gene_source "ensembl"; gene_biotype "protein_coding"; transcript_name "Rps6ka5-201"; transcript_source "ensembl"; transcript_biotype "protein_coding"; tag "Ensembl_canonical";
6	ensembl	start_codon	125735598	125735600	0	-	0	gene_id "ENSRNOG00000004362"; gene_version "9"; transcript_id "ENSRNOT00000152318"; transcript_version "1"; exon_number "1"; gene_name "Rps6ka5"; gene_source "ensembl"; gene_biotype "protein_coding"; transcript_name "Rps6ka5-205"; transcript_source "ensembl"; transcript_biotype "protein_coding";
6	ensembl	start_codon	125735598	125735600	0	-	0	gene_id "ENSRNOG00000004362"; gene_version "9"; transcript_id "ENSRNOT00000105060"; transcript_version "2"; exon_number "1"; gene_name "Rps6ka5"; gene_source "ensembl"; gene_biotype "protein_coding"; transcript_name "Rps6ka5-203"; transcript_source "ensembl"; transcript_biotype "protein_coding";
6	ensembl	five_prime_utr	125735601	125735755	0	-	.	gene_id "ENSRNOG00000004362"; gene_version "9"; transcript_id "ENSRNOT00000163303"; transcript_version "1"; gene_name "Rps6ka5"; gene_source "ensembl"; gene_biotype "protein_coding"; transcript_name "Rps6ka5-206"; transcript_source "ensembl"; transcript_biotype "protein_coding";
6	ensembl	five_prime_utr	125735601	125735755	0	-	.	gene_id "ENSRNOG00000004362"; gene_version "9"; transcript_id "ENSRNOT00000064716"; transcript_version "4"; gene_name "Rps6ka5"; gene_source "ensembl"; gene_biotype "protein_coding"; transcript_name "Rps6ka5-201"; transcript_source "ensembl"; transcript_biotype "protein_coding"; tag "Ensembl_canonical";
6	ensembl	five_prime_utr	125735601	125735755	0	-	.	gene_id "ENSRNOG00000004362"; gene_version "9"; transcript_id "ENSRNOT00000152318"; transcript_version "1"; gene_name "Rps6ka5"; gene_source "ensembl"; gene_biotype "protein_coding"; transcript_name "Rps6ka5-205"; transcript_source "ensembl"; transcript_biotype "protein_coding";
6	ensembl	five_prime_utr	125735601	125735856	0	-	.	gene_id "ENSRNOG00000004362"; gene_version "9"; transcript_id "ENSRNOT00000105060"; transcript_version "2"; gene_name "Rps6ka5"; gene_source "ensembl"; gene_biotype "protein_coding"; transcript_name "Rps6ka5-203"; transcript_source "ensembl"; transcript_biotype "protein_coding";
6	sraer114_es	exon	125744679	125744983	0.0251985162026371	-	.	gene_id "sraer114_gene_46206"; transcript_id "sraer114_gene_46206_tx_10"; exon_id "6_125744679_125744983_-"; exonnum "4"; txlen "797";
6	sraer114_es	exon	125744679	125744983	0.0251985162026371	-	.	gene_id "sraer114_gene_46206"; transcript_id "sraer114_gene_46206_tx_11"; exon_id "6_125744679_125744983_-"; exonnum "4"; txlen "927";
6	sraer114_es	exon	125744679	125744983	0.0123311887800139	-	.	gene_id "sraer114_gene_46206"; transcript_id "sraer114_gene_46206_tx_13"; exon_id "6_125744679_125744983_-"; exonnum "6"; txlen "864";
6	sraer114_es	exon	125744679	125744983	0.0123311887800139	-	.	gene_id "sraer114_gene_46206"; transcript_id "sraer114_gene_46206_tx_14"; exon_id "6_125744679_125744983_-"; exonnum "6"; txlen "994";
6	sraer114_es	exon	125744679	125744983	0.0123311887800139	-	.	gene_id "sraer114_gene_46206"; transcript_id "sraer114_gene_46206_tx_15"; exon_id "6_125744679_125744983_-"; exonnum "5"; txlen "788";
6	sraer114_es	exon	125744679	125744983	0.0123311887800139	-	.	gene_id "sraer114_gene_46206"; transcript_id "sraer114_gene_46206_tx_16"; exon_id "6_125744679_125744983_-"; exonnum "5"; txlen "918";
6	sraer114_es	exon	125744679	125744983	0.0123311887800139	-	.	gene_id "sraer114_gene_46206"; transcript_id "sraer114_gene_46206_tx_17"; exon_id "6_125744679_125744983_-"; exonnum "6"; txlen "907";
6	sraer114_es	exon	125744679	125744983	0.0123311887800139	-	.	gene_id "sraer114_gene_46206"; transcript_id "sraer114_gene_46206_tx_18"; exon_id "6_125744679_125744983_-"; exonnum "6"; txlen "1037";
6	sraer114_es	exon	125744679	125744983	0.0278792094156836	-	.	gene_id "sraer114_gene_46206"; transcript_id "sraer114_gene_46206_tx_4"; exon_id "6_125744679_125744983_-"; exonnum "5"; txlen "830";
6	sraer114_es	exon	125744679	125744983	0.0278792094156836	-	.	gene_id "sraer114_gene_46206"; transcript_id "sraer114_gene_46206_tx_5"; exon_id "6_125744679_125744983_-"; exonnum "4"; txlen "754";
6	sraer114_es	exon	125744679	125744983	0.0273430707730743	-	.	gene_id "sraer114_gene_46206"; transcript_id "sraer114_gene_46206_tx_6"; exon_id "6_125744679_125744983_-"; exonnum "5"; txlen "960";
6	sraer114_es	exon	125744679	125744983	0.0273430707730743	-	.	gene_id "sraer114_gene_46206"; transcript_id "sraer114_gene_46206_tx_7"; exon_id "6_125744679_125744983_-"; exonnum "4"; txlen "884";
6	sraer114_es	exon	125744679	125744983	0.0251985162026371	-	.	gene_id "sraer114_gene_46206"; transcript_id "sraer114_gene_46206_tx_8"; exon_id "6_125744679_125744983_-"; exonnum "5"; txlen "873";
6	sraer114_es	exon	125744679	125744983	0.0251985162026371	-	.	gene_id "sraer114_gene_46206"; transcript_id "sraer114_gene_46206_tx_9"; exon_id "6_125744679_125744983_-"; exonnum "5"; txlen "1003";
6	sraer114_mid	exon	125746409	125746484	0.0123311887800139	-	.	gene_id "sraer114_gene_46206"; transcript_id "sraer114_gene_46206_tx_13"; exon_id "6_125746409_125746484_-"; exonnum "5"; txlen "864";
6	sraer114_mid	exon	125746409	125746484	0.0123311887800139	-	.	gene_id "sraer114_gene_46206"; transcript_id "sraer114_gene_46206_tx_14"; exon_id "6_125746409_125746484_-"; exonnum "5"; txlen "994";
6	sraer114_mid	exon	125746409	125746484	0.0123311887800139	-	.	gene_id "sraer114_gene_46206"; transcript_id "sraer114_gene_46206_tx_17"; exon_id "6_125746409_125746484_-"; exonnum "5"; txlen "907";
6	sraer114_mid	exon	125746409	125746484	0.0123311887800139	-	.	gene_id "sraer114_gene_46206"; transcript_id "sraer114_gene_46206_tx_18"; exon_id "6_125746409_125746484_-"; exonnum "5"; txlen "1037";
6	sraer114_mid	exon	125746409	125746484	0.0278792094156836	-	.	gene_id "sraer114_gene_46206"; transcript_id "sraer114_gene_46206_tx_4"; exon_id "6_125746409_125746484_-"; exonnum "4"; txlen "830";
6	sraer114_mid	exon	125746409	125746484	0.0273430707730743	-	.	gene_id "sraer114_gene_46206"; transcript_id "sraer114_gene_46206_tx_6"; exon_id "6_125746409_125746484_-"; exonnum "4"; txlen "960";
6	sraer114_mid	exon	125746409	125746484	0.0251985162026371	-	.	gene_id "sraer114_gene_46206"; transcript_id "sraer114_gene_46206_tx_8"; exon_id "6_125746409_125746484_-"; exonnum "4"; txlen "873";
6	sraer114_mid	exon	125746409	125746484	0.0251985162026371	-	.	gene_id "sraer114_gene_46206"; transcript_id "sraer114_gene_46206_tx_9"; exon_id "6_125746409_125746484_-"; exonnum "4"; txlen "1003";
6	sraer114_mid	exon	125747715	125747912	0.0251985162026371	-	.	gene_id "sraer114_gene_46206"; transcript_id "sraer114_gene_46206_tx_10"; exon_id "6_125747715_125747912_-"; exonnum "3"; txlen "797";
6	sraer114_mid	exon	125747715	125747912	0.0123311887800139	-	.	gene_id "sraer114_gene_46206"; transcript_id "sraer114_gene_46206_tx_13"; exon_id "6_125747715_125747912_-"; exonnum "4"; txlen "864";
6	sraer114_mid	exon	125747715	125747912	0.0123311887800139	-	.	gene_id "sraer114_gene_46206"; transcript_id "sraer114_gene_46206_tx_15"; exon_id "6_125747715_125747912_-"; exonnum "4"; txlen "788";
6	sraer114_mid	exon	125747715	125747912	0.0123311887800139	-	.	gene_id "sraer114_gene_46206"; transcript_id "sraer114_gene_46206_tx_17"; exon_id "6_125747715_125747912_-"; exonnum "4"; txlen "907";
6	sraer114_mid	exon	125747715	125747912	0.0278792094156836	-	.	gene_id "sraer114_gene_46206"; transcript_id "sraer114_gene_46206_tx_4"; exon_id "6_125747715_125747912_-"; exonnum "3"; txlen "830";
6	sraer114_mid	exon	125747715	125747912	0.0278792094156836	-	.	gene_id "sraer114_gene_46206"; transcript_id "sraer114_gene_46206_tx_5"; exon_id "6_125747715_125747912_-"; exonnum "3"; txlen "754";
6	sraer114_mid	exon	125747715	125747912	0.0251985162026371	-	.	gene_id "sraer114_gene_46206"; transcript_id "sraer114_gene_46206_tx_8"; exon_id "6_125747715_125747912_-"; exonnum "3"; txlen "873";
6	sraer114_mid	exon	125747715	125748042	0.0251985162026371	-	.	gene_id "sraer114_gene_46206"; transcript_id "sraer114_gene_46206_tx_11"; exon_id "6_125747715_125748042_-"; exonnum "3"; txlen "927";
6	sraer114_mid	exon	125747715	125748042	0.0123311887800139	-	.	gene_id "sraer114_gene_46206"; transcript_id "sraer114_gene_46206_tx_14"; exon_id "6_125747715_125748042_-"; exonnum "4"; txlen "994";
6	sraer114_mid	exon	125747715	125748042	0.0123311887800139	-	.	gene_id "sraer114_gene_46206"; transcript_id "sraer114_gene_46206_tx_16"; exon_id "6_125747715_125748042_-"; exonnum "4"; txlen "918";
6	sraer114_mid	exon	125747715	125748042	0.0123311887800139	-	.	gene_id "sraer114_gene_46206"; transcript_id "sraer114_gene_46206_tx_18"; exon_id "6_125747715_125748042_-"; exonnum "4"; txlen "1037";
6	sraer114_mid	exon	125747715	125748042	0.0273430707730743	-	.	gene_id "sraer114_gene_46206"; transcript_id "sraer114_gene_46206_tx_6"; exon_id "6_125747715_125748042_-"; exonnum "3"; txlen "960";
6	sraer114_mid	exon	125747715	125748042	0.0273430707730743	-	.	gene_id "sraer114_gene_46206"; transcript_id "sraer114_gene_46206_tx_7"; exon_id "6_125747715_125748042_-"; exonnum "3"; txlen "884";
6	sraer114_mid	exon	125747715	125748042	0.0251985162026371	-	.	gene_id "sraer114_gene_46206"; transcript_id "sraer114_gene_46206_tx_9"; exon_id "6_125747715_125748042_-"; exonnum "3"; txlen "1003";
6	sraer114_mid	exon	125748798	125748881	0.0251985162026371	-	.	gene_id "sraer114_gene_46206"; transcript_id "sraer114_gene_46206_tx_10"; exon_id "6_125748798_125748881_-"; exonnum "2"; txlen "797";
6	sraer114_mid	exon	125748798	125748881	0.0251985162026371	-	.	gene_id "sraer114_gene_46206"; transcript_id "sraer114_gene_46206_tx_11"; exon_id "6_125748798_125748881_-"; exonnum "2"; txlen "927";
6	sraer114_mid	exon	125748798	125748881	0.0123311887800139	-	.	gene_id "sraer114_gene_46206"; transcript_id "sraer114_gene_46206_tx_13"; exon_id "6_125748798_125748881_-"; exonnum "3"; txlen "864";
6	sraer114_mid	exon	125748798	125748881	0.0123311887800139	-	.	gene_id "sraer114_gene_46206"; transcript_id "sraer114_gene_46206_tx_14"; exon_id "6_125748798_125748881_-"; exonnum "3"; txlen "994";
6	sraer114_mid	exon	125748798	125748881	0.0123311887800139	-	.	gene_id "sraer114_gene_46206"; transcript_id "sraer114_gene_46206_tx_15"; exon_id "6_125748798_125748881_-"; exonnum "3"; txlen "788";
6	sraer114_mid	exon	125748798	125748881	0.0123311887800139	-	.	gene_id "sraer114_gene_46206"; transcript_id "sraer114_gene_46206_tx_16"; exon_id "6_125748798_125748881_-"; exonnum "3"; txlen "918";
6	sraer114_mid	exon	125748798	125748881	0.0123311887800139	-	.	gene_id "sraer114_gene_46206"; transcript_id "sraer114_gene_46206_tx_17"; exon_id "6_125748798_125748881_-"; exonnum "3"; txlen "907";
6	sraer114_mid	exon	125748798	125748881	0.0123311887800139	-	.	gene_id "sraer114_gene_46206"; transcript_id "sraer114_gene_46206_tx_18"; exon_id "6_125748798_125748881_-"; exonnum "3"; txlen "1037";
6	sraer114_mid	exon	125748798	125748881	0.0278792094156836	-	.	gene_id "sraer114_gene_46206"; transcript_id "sraer114_gene_46206_tx_4"; exon_id "6_125748798_125748881_-"; exonnum "2"; txlen "830";
6	sraer114_mid	exon	125748798	125748881	0.0278792094156836	-	.	gene_id "sraer114_gene_46206"; transcript_id "sraer114_gene_46206_tx_5"; exon_id "6_125748798_125748881_-"; exonnum "2"; txlen "754";
6	sraer114_mid	exon	125748798	125748881	0.0273430707730743	-	.	gene_id "sraer114_gene_46206"; transcript_id "sraer114_gene_46206_tx_6"; exon_id "6_125748798_125748881_-"; exonnum "2"; txlen "960";
6	sraer114_mid	exon	125748798	125748881	0.0273430707730743	-	.	gene_id "sraer114_gene_46206"; transcript_id "sraer114_gene_46206_tx_7"; exon_id "6_125748798_125748881_-"; exonnum "2"; txlen "884";
6	sraer114_mid	exon	125748798	125748881	0.0251985162026371	-	.	gene_id "sraer114_gene_46206"; transcript_id "sraer114_gene_46206_tx_8"; exon_id "6_125748798_125748881_-"; exonnum "2"; txlen "873";
6	sraer114_mid	exon	125748798	125748881	0.0251985162026371	-	.	gene_id "sraer114_gene_46206"; transcript_id "sraer114_gene_46206_tx_9"; exon_id "6_125748798_125748881_-"; exonnum "2"; txlen "1003";
6	sraer114_es	exon	125749024	125749336	0.0150118819930604	-	.	gene_id "sraer114_gene_46206"; transcript_id "sraer114_gene_46206_tx_12"; exon_id "6_125749024_125749336_-"; exonnum "3"; txlen "557";
6	sraer114_es	exon	125749024	125749336	0.0884628760305344	-	.	gene_id "sraer114_gene_46206"; transcript_id "sraer114_gene_46206_tx_2"; exon_id "6_125749024_125749336_-"; exonnum "3"; txlen "514";
6	sraer114_es	exon	125749024	125749336	0.0546861415461485	-	.	gene_id "sraer114_gene_46206"; transcript_id "sraer114_gene_46206_tx_3"; exon_id "6_125749024_125749336_-"; exonnum "2"; txlen "523";
6	sraer114_mid	exon	125754203	125754236	0.0150118819930604	-	.	gene_id "sraer114_gene_46206"; transcript_id "sraer114_gene_46206_tx_12"; exon_id "6_125754203_125754236_-"; exonnum "2"; txlen "557";
6	sraer114_mid	exon	125754203	125754236	0.0123311887800139	-	.	gene_id "sraer114_gene_46206"; transcript_id "sraer114_gene_46206_tx_13"; exon_id "6_125754203_125754236_-"; exonnum "2"; txlen "864";
6	sraer114_mid	exon	125754203	125754236	0.0123311887800139	-	.	gene_id "sraer114_gene_46206"; transcript_id "sraer114_gene_46206_tx_14"; exon_id "6_125754203_125754236_-"; exonnum "2"; txlen "994";
6	sraer114_mid	exon	125754203	125754236	0.0123311887800139	-	.	gene_id "sraer114_gene_46206"; transcript_id "sraer114_gene_46206_tx_15"; exon_id "6_125754203_125754236_-"; exonnum "2"; txlen "788";
6	sraer114_mid	exon	125754203	125754236	0.0123311887800139	-	.	gene_id "sraer114_gene_46206"; transcript_id "sraer114_gene_46206_tx_16"; exon_id "6_125754203_125754236_-"; exonnum "2"; txlen "918";
6	sraer114_mid	exon	125754203	125754236	0.0123311887800139	-	.	gene_id "sraer114_gene_46206"; transcript_id "sraer114_gene_46206_tx_17"; exon_id "6_125754203_125754236_-"; exonnum "2"; txlen "907";
6	sraer114_mid	exon	125754203	125754236	0.0123311887800139	-	.	gene_id "sraer114_gene_46206"; transcript_id "sraer114_gene_46206_tx_18"; exon_id "6_125754203_125754236_-"; exonnum "2"; txlen "1037";
6	sraer114_mid	exon	125754203	125754236	0.0884628760305344	-	.	gene_id "sraer114_gene_46206"; transcript_id "sraer114_gene_46206_tx_2"; exon_id "6_125754203_125754236_-"; exonnum "2"; txlen "514";
6	sraer114_ss	exon	125755158	125755324	0.0123311887800139	-	.	gene_id "sraer114_gene_46206"; transcript_id "sraer114_gene_46206_tx_13"; exon_id "6_125755158_125755324_-"; exonnum "1"; txlen "864";
6	sraer114_ss	exon	125755158	125755324	0.0123311887800139	-	.	gene_id "sraer114_gene_46206"; transcript_id "sraer114_gene_46206_tx_14"; exon_id "6_125755158_125755324_-"; exonnum "1"; txlen "994";
6	sraer114_ss	exon	125755158	125755324	0.0123311887800139	-	.	gene_id "sraer114_gene_46206"; transcript_id "sraer114_gene_46206_tx_15"; exon_id "6_125755158_125755324_-"; exonnum "1"; txlen "788";
6	sraer114_ss	exon	125755158	125755324	0.0123311887800139	-	.	gene_id "sraer114_gene_46206"; transcript_id "sraer114_gene_46206_tx_16"; exon_id "6_125755158_125755324_-"; exonnum "1"; txlen "918";
6	sraer114_ss	exon	125755158	125755324	0.0884628760305344	-	.	gene_id "sraer114_gene_46206"; transcript_id "sraer114_gene_46206_tx_2"; exon_id "6_125755158_125755324_-"; exonnum "1"; txlen "514";
6	sraer114_ss	exon	125755158	125755324	0.0278792094156836	-	.	gene_id "sraer114_gene_46206"; transcript_id "sraer114_gene_46206_tx_4"; exon_id "6_125755158_125755324_-"; exonnum "1"; txlen "830";
6	sraer114_ss	exon	125755158	125755324	0.0278792094156836	-	.	gene_id "sraer114_gene_46206"; transcript_id "sraer114_gene_46206_tx_5"; exon_id "6_125755158_125755324_-"; exonnum "1"; txlen "754";
6	sraer114_ss	exon	125755158	125755324	0.0273430707730743	-	.	gene_id "sraer114_gene_46206"; transcript_id "sraer114_gene_46206_tx_6"; exon_id "6_125755158_125755324_-"; exonnum "1"; txlen "960";
6	sraer114_ss	exon	125755158	125755324	0.0273430707730743	-	.	gene_id "sraer114_gene_46206"; transcript_id "sraer114_gene_46206_tx_7"; exon_id "6_125755158_125755324_-"; exonnum "1"; txlen "884";
6	sraer114_ss	exon	125755414	125755623	0.0251985162026371	-	.	gene_id "sraer114_gene_46206"; transcript_id "sraer114_gene_46206_tx_10"; exon_id "6_125755414_125755623_-"; exonnum "1"; txlen "797";
6	sraer114_ss	exon	125755414	125755623	0.0251985162026371	-	.	gene_id "sraer114_gene_46206"; transcript_id "sraer114_gene_46206_tx_11"; exon_id "6_125755414_125755623_-"; exonnum "1"; txlen "927";
6	sraer114_ss	exon	125755414	125755623	0.0150118819930604	-	.	gene_id "sraer114_gene_46206"; transcript_id "sraer114_gene_46206_tx_12"; exon_id "6_125755414_125755623_-"; exonnum "1"; txlen "557";
6	sraer114_ss	exon	125755414	125755623	0.0123311887800139	-	.	gene_id "sraer114_gene_46206"; transcript_id "sraer114_gene_46206_tx_17"; exon_id "6_125755414_125755623_-"; exonnum "1"; txlen "907";
6	sraer114_ss	exon	125755414	125755623	0.0123311887800139	-	.	gene_id "sraer114_gene_46206"; transcript_id "sraer114_gene_46206_tx_18"; exon_id "6_125755414_125755623_-"; exonnum "1"; txlen "1037";
6	sraer114_ss	exon	125755414	125755623	0.0546861415461485	-	.	gene_id "sraer114_gene_46206"; transcript_id "sraer114_gene_46206_tx_3"; exon_id "6_125755414_125755623_-"; exonnum "1"; txlen "523";
6	sraer114_ss	exon	125755414	125755623	0.0251985162026371	-	.	gene_id "sraer114_gene_46206"; transcript_id "sraer114_gene_46206_tx_8"; exon_id "6_125755414_125755623_-"; exonnum "1"; txlen "873";
6	sraer114_ss	exon	125755414	125755623	0.0251985162026371	-	.	gene_id "sraer114_gene_46206"; transcript_id "sraer114_gene_46206_tx_9"; exon_id "6_125755414_125755623_-"; exonnum "1"; txlen "1003";
6	sraer114_es	exon	125780687	125780937	0.031040407333335	-	.	gene_id "sraer114_gene_48304"; transcript_id "sraer114_gene_48304_tx_5"; exon_id "6_125780687_125780937_-"; exonnum "3"; txlen "629";
6	sraer114_mid	exon	125783092	125783352	0.031040407333335	-	.	gene_id "sraer114_gene_48304"; transcript_id "sraer114_gene_48304_tx_5"; exon_id "6_125783092_125783352_-"; exonnum "2"; txlen "629";
6	sraer114_ss	exon	125784280	125784396	0.031040407333335	-	.	gene_id "sraer114_gene_48304"; transcript_id "sraer114_gene_48304_tx_5"; exon_id "6_125784280_125784396_-"; exonnum "1"; txlen "629";
6	sraer114_es	exon	125820675	125822539	0.964753901746893	-	.	gene_id "sraer114_gene_48304"; transcript_id "sraer114_gene_48304_tx_1"; exon_id "6_125820675_125822539_-"; exonnum "2"; txlen "1966";
6	sraer114_ss	exon	125828661	125828761	0.964753901746893	-	.	gene_id "sraer114_gene_48304"; transcript_id "sraer114_gene_48304_tx_1"; exon_id "6_125828661_125828761_-"; exonnum "1"; txlen "1966";
6	sraer114_es	exon	125834988	125835319	0.0276177740428366	-	.	gene_id "ENSRNOG00000046309"; transcript_id "ENSRNOG00000046309_tx_4"; exon_id "6_125834988_125835319_-"; exonnum "8"; txlen "1855";
6	sraer114_es	exon	125835018	125835296	0.0320184953857259	-	.	gene_id "ENSRNOG00000046309"; transcript_id "ENSRNOG00000046309_tx_3"; exon_id "6_125835018_125835296_-"; exonnum "8"; txlen "1802";
6	sraer114_mid	exon	125835839	125836061	0.0320184953857259	-	.	gene_id "ENSRNOG00000046309"; transcript_id "ENSRNOG00000046309_tx_3"; exon_id "6_125835839_125836061_-"; exonnum "7"; txlen "1802";
6	sraer114_mid	exon	125835839	125836061	0.0276177740428366	-	.	gene_id "ENSRNOG00000046309"; transcript_id "ENSRNOG00000046309_tx_4"; exon_id "6_125835839_125836061_-"; exonnum "7"; txlen "1855";
6	sraer114_mid	exon	125838186	125838582	0.0320184953857259	-	.	gene_id "ENSRNOG00000046309"; transcript_id "ENSRNOG00000046309_tx_3"; exon_id "6_125838186_125838582_-"; exonnum "6"; txlen "1802";
6	sraer114_mid	exon	125838186	125838582	0.0276177740428366	-	.	gene_id "ENSRNOG00000046309"; transcript_id "ENSRNOG00000046309_tx_4"; exon_id "6_125838186_125838582_-"; exonnum "6"; txlen "1855";
6	sraer114_mid	exon	125840168	125840202	0.0320184953857259	-	.	gene_id "ENSRNOG00000046309"; transcript_id "ENSRNOG00000046309_tx_3"; exon_id "6_125840168_125840202_-"; exonnum "5"; txlen "1802";
6	sraer114_mid	exon	125840168	125840202	0.0276177740428366	-	.	gene_id "ENSRNOG00000046309"; transcript_id "ENSRNOG00000046309_tx_4"; exon_id "6_125840168_125840202_-"; exonnum "5"; txlen "1855";
6	sraer114_mid	exon	125840694	125841195	0.0320184953857259	-	.	gene_id "ENSRNOG00000046309"; transcript_id "ENSRNOG00000046309_tx_3"; exon_id "6_125840694_125841195_-"; exonnum "4"; txlen "1802";
6	sraer114_mid	exon	125840694	125841195	0.0276177740428366	-	.	gene_id "ENSRNOG00000046309"; transcript_id "ENSRNOG00000046309_tx_4"; exon_id "6_125840694_125841195_-"; exonnum "4"; txlen "1855";
6	sraer114_mid	exon	125841618	125841771	0.0320184953857259	-	.	gene_id "ENSRNOG00000046309"; transcript_id "ENSRNOG00000046309_tx_3"; exon_id "6_125841618_125841771_-"; exonnum "3"; txlen "1802";
6	sraer114_mid	exon	125841618	125841771	0.0276177740428366	-	.	gene_id "ENSRNOG00000046309"; transcript_id "ENSRNOG00000046309_tx_4"; exon_id "6_125841618_125841771_-"; exonnum "3"; txlen "1855";
6	sraer114_mid	exon	125845393	125845531	0.0320184953857259	-	.	gene_id "ENSRNOG00000046309"; transcript_id "ENSRNOG00000046309_tx_3"; exon_id "6_125845393_125845531_-"; exonnum "2"; txlen "1802";
6	sraer114_mid	exon	125845393	125845531	0.0276177740428366	-	.	gene_id "ENSRNOG00000046309"; transcript_id "ENSRNOG00000046309_tx_4"; exon_id "6_125845393_125845531_-"; exonnum "2"; txlen "1855";
6	sraer114_mid	exon	125845621	125845693	0.0320184953857259	-	.	gene_id "ENSRNOG00000046309"; transcript_id "ENSRNOG00000046309_tx_3"; exon_id "6_125845621_125845693_-"; exonnum "1"; txlen "1802";
6	sraer114_mid	exon	125845621	125845693	0.0276177740428366	-	.	gene_id "ENSRNOG00000046309"; transcript_id "ENSRNOG00000046309_tx_4"; exon_id "6_125845621_125845693_-"; exonnum "1"; txlen "1855";
6	ensembl	three_prime_utr	125864942	125866539	0	-	.	gene_id "ENSRNOG00000046309"; gene_version "4"; transcript_id "ENSRNOT00000153809"; transcript_version "1"; gene_name "Gpr68"; gene_source "ensembl"; gene_biotype "protein_coding"; transcript_name "Gpr68-205"; transcript_source "ensembl"; transcript_biotype "protein_coding"; tag "Ensembl_canonical";
6	ensembl	exon	125864942	125867765	0	-	.	gene_id "ENSRNOG00000046309"; gene_version "4"; transcript_id "ENSRNOT00000153809"; transcript_version "1"; exon_number "2"; gene_name "Gpr68"; gene_source "ensembl"; gene_biotype "protein_coding"; transcript_name "Gpr68-205"; transcript_source "ensembl"; transcript_biotype "protein_coding"; exon_id "ENSRNOE00000677692"; exon_version "1"; tag "Ensembl_canonical";
6	ensembl	transcript	125864942	125889304	0	-	.	gene_id "ENSRNOG00000046309"; gene_version "4"; transcript_id "ENSRNOT00000153809"; transcript_version "1"; gene_name "Gpr68"; gene_source "ensembl"; gene_biotype "protein_coding"; transcript_name "Gpr68-205"; transcript_source "ensembl"; transcript_biotype "protein_coding"; tag "Ensembl_canonical";
6	ensembl	gene	125864942	125895674	0	-	.	gene_id "ENSRNOG00000046309"; gene_version "4"; gene_name "Gpr68"; gene_source "ensembl"; gene_biotype "protein_coding";
6	ensembl	three_prime_utr	125864950	125866539	0	-	.	gene_id "ENSRNOG00000046309"; gene_version "4"; transcript_id "ENSRNOT00000074142"; transcript_version "3"; gene_name "Gpr68"; gene_source "ensembl"; gene_biotype "protein_coding"; transcript_name "Gpr68-202"; transcript_source "ensembl"; transcript_biotype "protein_coding";
6	ensembl	exon	125864950	125867765	0	-	.	gene_id "ENSRNOG00000046309"; gene_version "4"; transcript_id "ENSRNOT00000074142"; transcript_version "3"; exon_number "2"; gene_name "Gpr68"; gene_source "ensembl"; gene_biotype "protein_coding"; transcript_name "Gpr68-202"; transcript_source "ensembl"; transcript_biotype "protein_coding"; exon_id "ENSRNOE00000733643"; exon_version "1";
6	ensembl	transcript	125864950	125869551	0	-	.	gene_id "ENSRNOG00000046309"; gene_version "4"; transcript_id "ENSRNOT00000074142"; transcript_version "3"; gene_name "Gpr68"; gene_source "ensembl"; gene_biotype "protein_coding"; transcript_name "Gpr68-202"; transcript_source "ensembl"; transcript_biotype "protein_coding";
6	ensembl	three_prime_utr	125865010	125866539	0	-	.	gene_id "ENSRNOG00000046309"; gene_version "4"; transcript_id "ENSRNOT00000111606"; transcript_version "2"; gene_name "Gpr68"; gene_source "ensembl"; gene_biotype "protein_coding"; transcript_name "Gpr68-203"; transcript_source "ensembl"; transcript_biotype "protein_coding";
6	ensembl	exon	125865010	125867765	0	-	.	gene_id "ENSRNOG00000046309"; gene_version "4"; transcript_id "ENSRNOT00000111606"; transcript_version "2"; exon_number "2"; gene_name "Gpr68"; gene_source "ensembl"; gene_biotype "protein_coding"; transcript_name "Gpr68-203"; transcript_source "ensembl"; transcript_biotype "protein_coding"; exon_id "ENSRNOE00000461743"; exon_version "3";
6	ensembl	transcript	125865010	125877456	0	-	.	gene_id "ENSRNOG00000046309"; gene_version "4"; transcript_id "ENSRNOT00000111606"; transcript_version "2"; gene_name "Gpr68"; gene_source "ensembl"; gene_biotype "protein_coding"; transcript_name "Gpr68-203"; transcript_source "ensembl"; transcript_biotype "protein_coding";
6	ensembl	three_prime_utr	125865208	125866539	0	-	.	gene_id "ENSRNOG00000046309"; gene_version "4"; transcript_id "ENSRNOT00000113620"; transcript_version "2"; gene_name "Gpr68"; gene_source "ensembl"; gene_biotype "protein_coding"; transcript_name "Gpr68-204"; transcript_source "ensembl"; transcript_biotype "protein_coding";
6	ensembl	exon	125865208	125867765	0	-	.	gene_id "ENSRNOG00000046309"; gene_version "4"; transcript_id "ENSRNOT00000113620"; transcript_version "2"; exon_number "4"; gene_name "Gpr68"; gene_source "ensembl"; gene_biotype "protein_coding"; transcript_name "Gpr68-204"; transcript_source "ensembl"; transcript_biotype "protein_coding"; exon_id "ENSRNOE00000651746"; exon_version "1";
6	ensembl	transcript	125865208	125895674	0	-	.	gene_id "ENSRNOG00000046309"; gene_version "4"; transcript_id "ENSRNOT00000113620"; transcript_version "2"; gene_name "Gpr68"; gene_source "ensembl"; gene_biotype "protein_coding"; transcript_name "Gpr68-204"; transcript_source "ensembl"; transcript_biotype "protein_coding";
6	ensembl	three_prime_utr	125865213	125866539	0	-	.	gene_id "ENSRNOG00000046309"; gene_version "4"; transcript_id "ENSRNOT00000073530"; transcript_version "4"; gene_name "Gpr68"; gene_source "ensembl"; gene_biotype "protein_coding"; transcript_name "Gpr68-201"; transcript_source "ensembl"; transcript_biotype "protein_coding";
6	ensembl	exon	125865213	125867765	0	-	.	gene_id "ENSRNOG00000046309"; gene_version "4"; transcript_id "ENSRNOT00000073530"; transcript_version "4"; exon_number "2"; gene_name "Gpr68"; gene_source "ensembl"; gene_biotype "protein_coding"; transcript_name "Gpr68-201"; transcript_source "ensembl"; transcript_biotype "protein_coding"; exon_id "ENSRNOE00000481764"; exon_version "4";
6	ensembl	transcript	125865213	125872212	0	-	.	gene_id "ENSRNOG00000046309"; gene_version "4"; transcript_id "ENSRNOT00000073530"; transcript_version "4"; gene_name "Gpr68"; gene_source "ensembl"; gene_biotype "protein_coding"; transcript_name "Gpr68-201"; transcript_source "ensembl"; transcript_biotype "protein_coding";
6	ensembl	stop_codon	125866540	125866542	0	-	0	gene_id "ENSRNOG00000046309"; gene_version "4"; transcript_id "ENSRNOT00000074142"; transcript_version "3"; exon_number "2"; gene_name "Gpr68"; gene_source "ensembl"; gene_biotype "protein_coding"; transcript_name "Gpr68-202"; transcript_source "ensembl"; transcript_biotype "protein_coding";
6	ensembl	stop_codon	125866540	125866542	0	-	0	gene_id "ENSRNOG00000046309"; gene_version "4"; transcript_id "ENSRNOT00000073530"; transcript_version "4"; exon_number "2"; gene_name "Gpr68"; gene_source "ensembl"; gene_biotype "protein_coding"; transcript_name "Gpr68-201"; transcript_source "ensembl"; transcript_biotype "protein_coding";
6	ensembl	stop_codon	125866540	125866542	0	-	0	gene_id "ENSRNOG00000046309"; gene_version "4"; transcript_id "ENSRNOT00000111606"; transcript_version "2"; exon_number "2"; gene_name "Gpr68"; gene_source "ensembl"; gene_biotype "protein_coding"; transcript_name "Gpr68-203"; transcript_source "ensembl"; transcript_biotype "protein_coding";
6	ensembl	stop_codon	125866540	125866542	0	-	0	gene_id "ENSRNOG00000046309"; gene_version "4"; transcript_id "ENSRNOT00000153809"; transcript_version "1"; exon_number "2"; gene_name "Gpr68"; gene_source "ensembl"; gene_biotype "protein_coding"; transcript_name "Gpr68-205"; transcript_source "ensembl"; transcript_biotype "protein_coding"; tag "Ensembl_canonical";
6	ensembl	stop_codon	125866540	125866542	0	-	0	gene_id "ENSRNOG00000046309"; gene_version "4"; transcript_id "ENSRNOT00000113620"; transcript_version "2"; exon_number "4"; gene_name "Gpr68"; gene_source "ensembl"; gene_biotype "protein_coding"; transcript_name "Gpr68-204"; transcript_source "ensembl"; transcript_biotype "protein_coding";
6	ensembl	CDS	125866543	125867667	0	-	0	gene_id "ENSRNOG00000046309"; gene_version "4"; transcript_id "ENSRNOT00000074142"; transcript_version "3"; exon_number "2"; gene_name "Gpr68"; gene_source "ensembl"; gene_biotype "protein_coding"; transcript_name "Gpr68-202"; transcript_source "ensembl"; transcript_biotype "protein_coding"; protein_id "ENSRNOP00000064586"; protein_version "1";
6	ensembl	CDS	125866543	125867667	0	-	0	gene_id "ENSRNOG00000046309"; gene_version "4"; transcript_id "ENSRNOT00000073530"; transcript_version "4"; exon_number "2"; gene_name "Gpr68"; gene_source "ensembl"; gene_biotype "protein_coding"; transcript_name "Gpr68-201"; transcript_source "ensembl"; transcript_biotype "protein_coding"; protein_id "ENSRNOP00000066936"; protein_version "1";
6	ensembl	CDS	125866543	125867667	0	-	0	gene_id "ENSRNOG00000046309"; gene_version "4"; transcript_id "ENSRNOT00000111606"; transcript_version "2"; exon_number "2"; gene_name "Gpr68"; gene_source "ensembl"; gene_biotype "protein_coding"; transcript_name "Gpr68-203"; transcript_source "ensembl"; transcript_biotype "protein_coding"; protein_id "ENSRNOP00000080372"; protein_version "1";
6	ensembl	CDS	125866543	125867667	0	-	0	gene_id "ENSRNOG00000046309"; gene_version "4"; transcript_id "ENSRNOT00000153809"; transcript_version "1"; exon_number "2"; gene_name "Gpr68"; gene_source "ensembl"; gene_biotype "protein_coding"; transcript_name "Gpr68-205"; transcript_source "ensembl"; transcript_biotype "protein_coding"; protein_id "ENSRNOP00000104449"; protein_version "1"; tag "Ensembl_canonical";
6	ensembl	CDS	125866543	125867667	0	-	0	gene_id "ENSRNOG00000046309"; gene_version "4"; transcript_id "ENSRNOT00000113620"; transcript_version "2"; exon_number "4"; gene_name "Gpr68"; gene_source "ensembl"; gene_biotype "protein_coding"; transcript_name "Gpr68-204"; transcript_source "ensembl"; transcript_biotype "protein_coding"; protein_id "ENSRNOP00000091078"; protein_version "1";
6	ensembl	start_codon	125867665	125867667	0	-	0	gene_id "ENSRNOG00000046309"; gene_version "4"; transcript_id "ENSRNOT00000074142"; transcript_version "3"; exon_number "2"; gene_name "Gpr68"; gene_source "ensembl"; gene_biotype "protein_coding"; transcript_name "Gpr68-202"; transcript_source "ensembl"; transcript_biotype "protein_coding";
6	ensembl	start_codon	125867665	125867667	0	-	0	gene_id "ENSRNOG00000046309"; gene_version "4"; transcript_id "ENSRNOT00000073530"; transcript_version "4"; exon_number "2"; gene_name "Gpr68"; gene_source "ensembl"; gene_biotype "protein_coding"; transcript_name "Gpr68-201"; transcript_source "ensembl"; transcript_biotype "protein_coding";
6	ensembl	start_codon	125867665	125867667	0	-	0	gene_id "ENSRNOG00000046309"; gene_version "4"; transcript_id "ENSRNOT00000111606"; transcript_version "2"; exon_number "2"; gene_name "Gpr68"; gene_source "ensembl"; gene_biotype "protein_coding"; transcript_name "Gpr68-203"; transcript_source "ensembl"; transcript_biotype "protein_coding";
6	ensembl	start_codon	125867665	125867667	0	-	0	gene_id "ENSRNOG00000046309"; gene_version "4"; transcript_id "ENSRNOT00000153809"; transcript_version "1"; exon_number "2"; gene_name "Gpr68"; gene_source "ensembl"; gene_biotype "protein_coding"; transcript_name "Gpr68-205"; transcript_source "ensembl"; transcript_biotype "protein_coding"; tag "Ensembl_canonical";
6	ensembl	start_codon	125867665	125867667	0	-	0	gene_id "ENSRNOG00000046309"; gene_version "4"; transcript_id "ENSRNOT00000113620"; transcript_version "2"; exon_number "4"; gene_name "Gpr68"; gene_source "ensembl"; gene_biotype "protein_coding"; transcript_name "Gpr68-204"; transcript_source "ensembl"; transcript_biotype "protein_coding";
6	ensembl	five_prime_utr	125867668	125867765	0	-	.	gene_id "ENSRNOG00000046309"; gene_version "4"; transcript_id "ENSRNOT00000074142"; transcript_version "3"; gene_name "Gpr68"; gene_source "ensembl"; gene_biotype "protein_coding"; transcript_name "Gpr68-202"; transcript_source "ensembl"; transcript_biotype "protein_coding";
6	ensembl	five_prime_utr	125867668	125867765	0	-	.	gene_id "ENSRNOG00000046309"; gene_version "4"; transcript_id "ENSRNOT00000073530"; transcript_version "4"; gene_name "Gpr68"; gene_source "ensembl"; gene_biotype "protein_coding"; transcript_name "Gpr68-201"; transcript_source "ensembl"; transcript_biotype "protein_coding";
6	ensembl	five_prime_utr	125867668	125867765	0	-	.	gene_id "ENSRNOG00000046309"; gene_version "4"; transcript_id "ENSRNOT00000111606"; transcript_version "2"; gene_name "Gpr68"; gene_source "ensembl"; gene_biotype "protein_coding"; transcript_name "Gpr68-203"; transcript_source "ensembl"; transcript_biotype "protein_coding";
6	ensembl	five_prime_utr	125867668	125867765	0	-	.	gene_id "ENSRNOG00000046309"; gene_version "4"; transcript_id "ENSRNOT00000153809"; transcript_version "1"; gene_name "Gpr68"; gene_source "ensembl"; gene_biotype "protein_coding"; transcript_name "Gpr68-205"; transcript_source "ensembl"; transcript_biotype "protein_coding"; tag "Ensembl_canonical";
6	ensembl	five_prime_utr	125867668	125867765	0	-	.	gene_id "ENSRNOG00000046309"; gene_version "4"; transcript_id "ENSRNOT00000113620"; transcript_version "2"; gene_name "Gpr68"; gene_source "ensembl"; gene_biotype "protein_coding"; transcript_name "Gpr68-204"; transcript_source "ensembl"; transcript_biotype "protein_coding";
6	ensembl	exon	125869150	125869551	0	-	.	gene_id "ENSRNOG00000046309"; gene_version "4"; transcript_id "ENSRNOT00000074142"; transcript_version "3"; exon_number "1"; gene_name "Gpr68"; gene_source "ensembl"; gene_biotype "protein_coding"; transcript_name "Gpr68-202"; transcript_source "ensembl"; transcript_biotype "protein_coding"; exon_id "ENSRNOE00000743862"; exon_version "1";
6	ensembl	five_prime_utr	125869150	125869551	0	-	.	gene_id "ENSRNOG00000046309"; gene_version "4"; transcript_id "ENSRNOT00000074142"; transcript_version "3"; gene_name "Gpr68"; gene_source "ensembl"; gene_biotype "protein_coding"; transcript_name "Gpr68-202"; transcript_source "ensembl"; transcript_biotype "protein_coding";
6	ensembl	exon	125872125	125872212	0	-	.	gene_id "ENSRNOG00000046309"; gene_version "4"; transcript_id "ENSRNOT00000073530"; transcript_version "4"; exon_number "1"; gene_name "Gpr68"; gene_source "ensembl"; gene_biotype "protein_coding"; transcript_name "Gpr68-201"; transcript_source "ensembl"; transcript_biotype "protein_coding"; exon_id "ENSRNOE00000744778"; exon_version "1";
6	ensembl	five_prime_utr	125872125	125872212	0	-	.	gene_id "ENSRNOG00000046309"; gene_version "4"; transcript_id "ENSRNOT00000073530"; transcript_version "4"; gene_name "Gpr68"; gene_source "ensembl"; gene_biotype "protein_coding"; transcript_name "Gpr68-201"; transcript_source "ensembl"; transcript_biotype "protein_coding";
6	ensembl	exon	125876872	125877269	0	-	.	gene_id "ENSRNOG00000046309"; gene_version "4"; transcript_id "ENSRNOT00000113620"; transcript_version "2"; exon_number "3"; gene_name "Gpr68"; gene_source "ensembl"; gene_biotype "protein_coding"; transcript_name "Gpr68-204"; transcript_source "ensembl"; transcript_biotype "protein_coding"; exon_id "ENSRNOE00000595398"; exon_version "1";
6	ensembl	five_prime_utr	125876872	125877269	0	-	.	gene_id "ENSRNOG00000046309"; gene_version "4"; transcript_id "ENSRNOT00000113620"; transcript_version "2"; gene_name "Gpr68"; gene_source "ensembl"; gene_biotype "protein_coding"; transcript_name "Gpr68-204"; transcript_source "ensembl"; transcript_biotype "protein_coding";
6	ensembl	exon	125876872	125877456	0	-	.	gene_id "ENSRNOG00000046309"; gene_version "4"; transcript_id "ENSRNOT00000111606"; transcript_version "2"; exon_number "1"; gene_name "Gpr68"; gene_source "ensembl"; gene_biotype "protein_coding"; transcript_name "Gpr68-203"; transcript_source "ensembl"; transcript_biotype "protein_coding"; exon_id "ENSRNOE00000587098"; exon_version "2";
6	ensembl	five_prime_utr	125876872	125877456	0	-	.	gene_id "ENSRNOG00000046309"; gene_version "4"; transcript_id "ENSRNOT00000111606"; transcript_version "2"; gene_name "Gpr68"; gene_source "ensembl"; gene_biotype "protein_coding"; transcript_name "Gpr68-203"; transcript_source "ensembl"; transcript_biotype "protein_coding";
6	ensembl	exon	125887721	125887798	0	-	.	gene_id "ENSRNOG00000046309"; gene_version "4"; transcript_id "ENSRNOT00000113620"; transcript_version "2"; exon_number "2"; gene_name "Gpr68"; gene_source "ensembl"; gene_biotype "protein_coding"; transcript_name "Gpr68-204"; transcript_source "ensembl"; transcript_biotype "protein_coding"; exon_id "ENSRNOE00000598858"; exon_version "1";
6	ensembl	five_prime_utr	125887721	125887798	0	-	.	gene_id "ENSRNOG00000046309"; gene_version "4"; transcript_id "ENSRNOT00000113620"; transcript_version "2"; gene_name "Gpr68"; gene_source "ensembl"; gene_biotype "protein_coding"; transcript_name "Gpr68-204"; transcript_source "ensembl"; transcript_biotype "protein_coding";
6	ensembl	exon	125887721	125889304	0	-	.	gene_id "ENSRNOG00000046309"; gene_version "4"; transcript_id "ENSRNOT00000153809"; transcript_version "1"; exon_number "1"; gene_name "Gpr68"; gene_source "ensembl"; gene_biotype "protein_coding"; transcript_name "Gpr68-205"; transcript_source "ensembl"; transcript_biotype "protein_coding"; exon_id "ENSRNOE00000756445"; exon_version "1"; tag "Ensembl_canonical";
6	ensembl	five_prime_utr	125887721	125889304	0	-	.	gene_id "ENSRNOG00000046309"; gene_version "4"; transcript_id "ENSRNOT00000153809"; transcript_version "1"; gene_name "Gpr68"; gene_source "ensembl"; gene_biotype "protein_coding"; transcript_name "Gpr68-205"; transcript_source "ensembl"; transcript_biotype "protein_coding"; tag "Ensembl_canonical";
6	ensembl	exon	125895594	125895674	0	-	.	gene_id "ENSRNOG00000046309"; gene_version "4"; transcript_id "ENSRNOT00000113620"; transcript_version "2"; exon_number "1"; gene_name "Gpr68"; gene_source "ensembl"; gene_biotype "protein_coding"; transcript_name "Gpr68-204"; transcript_source "ensembl"; transcript_biotype "protein_coding"; exon_id "ENSRNOE00000639788"; exon_version "1";
6	ensembl	five_prime_utr	125895594	125895674	0	-	.	gene_id "ENSRNOG00000046309"; gene_version "4"; transcript_id "ENSRNOT00000113620"; transcript_version "2"; gene_name "Gpr68"; gene_source "ensembl"; gene_biotype "protein_coding"; transcript_name "Gpr68-204"; transcript_source "ensembl"; transcript_biotype "protein_coding";
6	ensembl	three_prime_utr	125899526	125900526	0	-	.	gene_id "ENSRNOG00000004482"; gene_version "10"; transcript_id "ENSRNOT00000005908"; transcript_version "10"; gene_name "Ccdc88c"; gene_source "ensembl"; gene_biotype "protein_coding"; transcript_name "Ccdc88c-201"; transcript_source "ensembl"; transcript_biotype "protein_coding";
6	ensembl	three_prime_utr	125899526	125900526	0	-	.	gene_id "ENSRNOG00000004482"; gene_version "10"; transcript_id "ENSRNOT00000099776"; transcript_version "2"; gene_name "Ccdc88c"; gene_source "ensembl"; gene_biotype "protein_coding"; transcript_name "Ccdc88c-202"; transcript_source "ensembl"; transcript_biotype "protein_coding"; tag "Ensembl_canonical";
6	ensembl	three_prime_utr	125899526	125900526	0	-	.	gene_id "ENSRNOG00000004482"; gene_version "10"; transcript_id "ENSRNOT00000173133"; transcript_version "1"; gene_name "Ccdc88c"; gene_source "ensembl"; gene_biotype "protein_coding"; transcript_name "Ccdc88c-203"; transcript_source "ensembl"; transcript_biotype "protein_coding";
6	ensembl	exon	125899526	125901522	0	-	.	gene_id "ENSRNOG00000004482"; gene_version "10"; transcript_id "ENSRNOT00000005908"; transcript_version "10"; exon_number "27"; gene_name "Ccdc88c"; gene_source "ensembl"; gene_biotype "protein_coding"; transcript_name "Ccdc88c-201"; transcript_source "ensembl"; transcript_biotype "protein_coding"; exon_id "ENSRNOE00000042145"; exon_version "6";
6	ensembl	exon	125899526	125901522	0	-	.	gene_id "ENSRNOG00000004482"; gene_version "10"; transcript_id "ENSRNOT00000099776"; transcript_version "2"; exon_number "30"; gene_name "Ccdc88c"; gene_source "ensembl"; gene_biotype "protein_coding"; transcript_name "Ccdc88c-202"; transcript_source "ensembl"; transcript_biotype "protein_coding"; exon_id "ENSRNOE00000042145"; exon_version "6"; tag "Ensembl_canonical";
6	ensembl	exon	125899526	125901522	0	-	.	gene_id "ENSRNOG00000004482"; gene_version "10"; transcript_id "ENSRNOT00000173133"; transcript_version "1"; exon_number "28"; gene_name "Ccdc88c"; gene_source "ensembl"; gene_biotype "protein_coding"; transcript_name "Ccdc88c-203"; transcript_source "ensembl"; transcript_biotype "protein_coding"; exon_id "ENSRNOE00000042145"; exon_version "6";
6	ENSEMBL114_rn	exon	125899526	125901522	23.5344965813803	-	.	gene_id "ENSRNOG00000004482"; transcript_id "ENSRNOG00000004482_tx_2"; exon_id "6_125899526_125901522_-"; exonnum "31"; txlen "7677";
6	ENSEMBL114_rn	exon	125899526	125901522	3.12866361553128	-	.	gene_id "ENSRNOG00000004482"; transcript_id "ENSRNOG00000004482_tx_4"; exon_id "6_125899526_125901522_-"; exonnum "5"; txlen "2487";
6	ensembl	transcript	125899526	125966602	0	-	.	gene_id "ENSRNOG00000004482"; gene_version "10"; transcript_id "ENSRNOT00000005908"; transcript_version "10"; gene_name "Ccdc88c"; gene_source "ensembl"; gene_biotype "protein_coding"; transcript_name "Ccdc88c-201"; transcript_source "ensembl"; transcript_biotype "protein_coding";
6	ensembl	gene	125899526	126018865	0	-	.	gene_id "ENSRNOG00000004482"; gene_version "10"; gene_name "Ccdc88c"; gene_source "ensembl"; gene_biotype "protein_coding";
6	ensembl	transcript	125899526	126018865	0	-	.	gene_id "ENSRNOG00000004482"; gene_version "10"; transcript_id "ENSRNOT00000099776"; transcript_version "2"; gene_name "Ccdc88c"; gene_source "ensembl"; gene_biotype "protein_coding"; transcript_name "Ccdc88c-202"; transcript_source "ensembl"; transcript_biotype "protein_coding"; tag "Ensembl_canonical";
6	ensembl	transcript	125899526	126018865	0	-	.	gene_id "ENSRNOG00000004482"; gene_version "10"; transcript_id "ENSRNOT00000173133"; transcript_version "1"; gene_name "Ccdc88c"; gene_source "ensembl"; gene_biotype "protein_coding"; transcript_name "Ccdc88c-203"; transcript_source "ensembl"; transcript_biotype "protein_coding";
6	ensembl	stop_codon	125900527	125900529	0	-	0	gene_id "ENSRNOG00000004482"; gene_version "10"; transcript_id "ENSRNOT00000005908"; transcript_version "10"; exon_number "27"; gene_name "Ccdc88c"; gene_source "ensembl"; gene_biotype "protein_coding"; transcript_name "Ccdc88c-201"; transcript_source "ensembl"; transcript_biotype "protein_coding";
6	ensembl	stop_codon	125900527	125900529	0	-	0	gene_id "ENSRNOG00000004482"; gene_version "10"; transcript_id "ENSRNOT00000099776"; transcript_version "2"; exon_number "30"; gene_name "Ccdc88c"; gene_source "ensembl"; gene_biotype "protein_coding"; transcript_name "Ccdc88c-202"; transcript_source "ensembl"; transcript_biotype "protein_coding"; tag "Ensembl_canonical";
6	ensembl	stop_codon	125900527	125900529	0	-	0	gene_id "ENSRNOG00000004482"; gene_version "10"; transcript_id "ENSRNOT00000173133"; transcript_version "1"; exon_number "28"; gene_name "Ccdc88c"; gene_source "ensembl"; gene_biotype "protein_coding"; transcript_name "Ccdc88c-203"; transcript_source "ensembl"; transcript_biotype "protein_coding";
6	ensembl	CDS	125900530	125901522	0	-	0	gene_id "ENSRNOG00000004482"; gene_version "10"; transcript_id "ENSRNOT00000005908"; transcript_version "10"; exon_number "27"; gene_name "Ccdc88c"; gene_source "ensembl"; gene_biotype "protein_coding"; transcript_name "Ccdc88c-201"; transcript_source "ensembl"; transcript_biotype "protein_coding"; protein_id "ENSRNOP00000005908"; protein_version "6";
6	ensembl	CDS	125900530	125901522	0	-	0	gene_id "ENSRNOG00000004482"; gene_version "10"; transcript_id "ENSRNOT00000099776"; transcript_version "2"; exon_number "30"; gene_name "Ccdc88c"; gene_source "ensembl"; gene_biotype "protein_coding"; transcript_name "Ccdc88c-202"; transcript_source "ensembl"; transcript_biotype "protein_coding"; protein_id "ENSRNOP00000081834"; protein_version "1"; tag "Ensembl_canonical";
6	ensembl	CDS	125900530	125901522	0	-	0	gene_id "ENSRNOG00000004482"; gene_version "10"; transcript_id "ENSRNOT00000173133"; transcript_version "1"; exon_number "28"; gene_name "Ccdc88c"; gene_source "ensembl"; gene_biotype "protein_coding"; transcript_name "Ccdc88c-203"; transcript_source "ensembl"; transcript_biotype "protein_coding"; protein_id "ENSRNOP00000099860"; protein_version "1";
6	ensembl	exon	125903491	125903780	0	-	.	gene_id "ENSRNOG00000004482"; gene_version "10"; transcript_id "ENSRNOT00000005908"; transcript_version "10"; exon_number "26"; gene_name "Ccdc88c"; gene_source "ensembl"; gene_biotype "protein_coding"; transcript_name "Ccdc88c-201"; transcript_source "ensembl"; transcript_biotype "protein_coding"; exon_id "ENSRNOE00000331421"; exon_version "1";
6	ensembl	CDS	125903491	125903780	0	-	2	gene_id "ENSRNOG00000004482"; gene_version "10"; transcript_id "ENSRNOT00000005908"; transcript_version "10"; exon_number "26"; gene_name "Ccdc88c"; gene_source "ensembl"; gene_biotype "protein_coding"; transcript_name "Ccdc88c-201"; transcript_source "ensembl"; transcript_biotype "protein_coding"; protein_id "ENSRNOP00000005908"; protein_version "6";
6	ensembl	exon	125903491	125903780	0	-	.	gene_id "ENSRNOG00000004482"; gene_version "10"; transcript_id "ENSRNOT00000099776"; transcript_version "2"; exon_number "29"; gene_name "Ccdc88c"; gene_source "ensembl"; gene_biotype "protein_coding"; transcript_name "Ccdc88c-202"; transcript_source "ensembl"; transcript_biotype "protein_coding"; exon_id "ENSRNOE00000331421"; exon_version "1"; tag "Ensembl_canonical";
6	ensembl	CDS	125903491	125903780	0	-	2	gene_id "ENSRNOG00000004482"; gene_version "10"; transcript_id "ENSRNOT00000099776"; transcript_version "2"; exon_number "29"; gene_name "Ccdc88c"; gene_source "ensembl"; gene_biotype "protein_coding"; transcript_name "Ccdc88c-202"; transcript_source "ensembl"; transcript_biotype "protein_coding"; protein_id "ENSRNOP00000081834"; protein_version "1"; tag "Ensembl_canonical";
6	ensembl	exon	125903491	125903780	0	-	.	gene_id "ENSRNOG00000004482"; gene_version "10"; transcript_id "ENSRNOT00000173133"; transcript_version "1"; exon_number "27"; gene_name "Ccdc88c"; gene_source "ensembl"; gene_biotype "protein_coding"; transcript_name "Ccdc88c-203"; transcript_source "ensembl"; transcript_biotype "protein_coding"; exon_id "ENSRNOE00000331421"; exon_version "1";
6	ensembl	CDS	125903491	125903780	0	-	2	gene_id "ENSRNOG00000004482"; gene_version "10"; transcript_id "ENSRNOT00000173133"; transcript_version "1"; exon_number "27"; gene_name "Ccdc88c"; gene_source "ensembl"; gene_biotype "protein_coding"; transcript_name "Ccdc88c-203"; transcript_source "ensembl"; transcript_biotype "protein_coding"; protein_id "ENSRNOP00000099860"; protein_version "1";
6	ENSEMBL114_rn	exon	125903491	125903780	23.5344965813803	-	.	gene_id "ENSRNOG00000004482"; transcript_id "ENSRNOG00000004482_tx_2"; exon_id "6_125903491_125903780_-"; exonnum "30"; txlen "7677";
6	ENSEMBL114_rn	exon	125903491	125903780	3.12866361553128	-	.	gene_id "ENSRNOG00000004482"; transcript_id "ENSRNOG00000004482_tx_4"; exon_id "6_125903491_125903780_-"; exonnum "4"; txlen "2487";
6	ensembl	exon	125905086	125905154	0	-	.	gene_id "ENSRNOG00000004482"; gene_version "10"; transcript_id "ENSRNOT00000005908"; transcript_version "10"; exon_number "25"; gene_name "Ccdc88c"; gene_source "ensembl"; gene_biotype "protein_coding"; transcript_name "Ccdc88c-201"; transcript_source "ensembl"; transcript_biotype "protein_coding"; exon_id "ENSRNOE00000361550"; exon_version "1";
6	ensembl	CDS	125905086	125905154	0	-	2	gene_id "ENSRNOG00000004482"; gene_version "10"; transcript_id "ENSRNOT00000005908"; transcript_version "10"; exon_number "25"; gene_name "Ccdc88c"; gene_source "ensembl"; gene_biotype "protein_coding"; transcript_name "Ccdc88c-201"; transcript_source "ensembl"; transcript_biotype "protein_coding"; protein_id "ENSRNOP00000005908"; protein_version "6";
6	ensembl	exon	125905086	125905154	0	-	.	gene_id "ENSRNOG00000004482"; gene_version "10"; transcript_id "ENSRNOT00000099776"; transcript_version "2"; exon_number "28"; gene_name "Ccdc88c"; gene_source "ensembl"; gene_biotype "protein_coding"; transcript_name "Ccdc88c-202"; transcript_source "ensembl"; transcript_biotype "protein_coding"; exon_id "ENSRNOE00000361550"; exon_version "1"; tag "Ensembl_canonical";
6	ensembl	CDS	125905086	125905154	0	-	2	gene_id "ENSRNOG00000004482"; gene_version "10"; transcript_id "ENSRNOT00000099776"; transcript_version "2"; exon_number "28"; gene_name "Ccdc88c"; gene_source "ensembl"; gene_biotype "protein_coding"; transcript_name "Ccdc88c-202"; transcript_source "ensembl"; transcript_biotype "protein_coding"; protein_id "ENSRNOP00000081834"; protein_version "1"; tag "Ensembl_canonical";
6	ensembl	exon	125905086	125905154	0	-	.	gene_id "ENSRNOG00000004482"; gene_version "10"; transcript_id "ENSRNOT00000173133"; transcript_version "1"; exon_number "26"; gene_name "Ccdc88c"; gene_source "ensembl"; gene_biotype "protein_coding"; transcript_name "Ccdc88c-203"; transcript_source "ensembl"; transcript_biotype "protein_coding"; exon_id "ENSRNOE00000361550"; exon_version "1";
6	ensembl	CDS	125905086	125905154	0	-	2	gene_id "ENSRNOG00000004482"; gene_version "10"; transcript_id "ENSRNOT00000173133"; transcript_version "1"; exon_number "26"; gene_name "Ccdc88c"; gene_source "ensembl"; gene_biotype "protein_coding"; transcript_name "Ccdc88c-203"; transcript_source "ensembl"; transcript_biotype "protein_coding"; protein_id "ENSRNOP00000099860"; protein_version "1";
6	ENSEMBL114_rn	exon	125905086	125905154	23.5344965813803	-	.	gene_id "ENSRNOG00000004482"; transcript_id "ENSRNOG00000004482_tx_2"; exon_id "6_125905086_125905154_-"; exonnum "29"; txlen "7677";
6	ENSEMBL114_rn	exon	125905086	125905154	3.12866361553128	-	.	gene_id "ENSRNOG00000004482"; transcript_id "ENSRNOG00000004482_tx_4"; exon_id "6_125905086_125905154_-"; exonnum "3"; txlen "2487";
6	ensembl	exon	125908757	125908825	0	-	.	gene_id "ENSRNOG00000004482"; gene_version "10"; transcript_id "ENSRNOT00000005908"; transcript_version "10"; exon_number "24"; gene_name "Ccdc88c"; gene_source "ensembl"; gene_biotype "protein_coding"; transcript_name "Ccdc88c-201"; transcript_source "ensembl"; transcript_biotype "protein_coding"; exon_id "ENSRNOE00000313402"; exon_version "1";
6	ensembl	CDS	125908757	125908825	0	-	2	gene_id "ENSRNOG00000004482"; gene_version "10"; transcript_id "ENSRNOT00000005908"; transcript_version "10"; exon_number "24"; gene_name "Ccdc88c"; gene_source "ensembl"; gene_biotype "protein_coding"; transcript_name "Ccdc88c-201"; transcript_source "ensembl"; transcript_biotype "protein_coding"; protein_id "ENSRNOP00000005908"; protein_version "6";
6	ensembl	exon	125908757	125908825	0	-	.	gene_id "ENSRNOG00000004482"; gene_version "10"; transcript_id "ENSRNOT00000099776"; transcript_version "2"; exon_number "27"; gene_name "Ccdc88c"; gene_source "ensembl"; gene_biotype "protein_coding"; transcript_name "Ccdc88c-202"; transcript_source "ensembl"; transcript_biotype "protein_coding"; exon_id "ENSRNOE00000313402"; exon_version "1"; tag "Ensembl_canonical";
6	ensembl	CDS	125908757	125908825	0	-	2	gene_id "ENSRNOG00000004482"; gene_version "10"; transcript_id "ENSRNOT00000099776"; transcript_version "2"; exon_number "27"; gene_name "Ccdc88c"; gene_source "ensembl"; gene_biotype "protein_coding"; transcript_name "Ccdc88c-202"; transcript_source "ensembl"; transcript_biotype "protein_coding"; protein_id "ENSRNOP00000081834"; protein_version "1"; tag "Ensembl_canonical";
6	ENSEMBL114_rn	exon	125908757	125908825	23.5344965813803	-	.	gene_id "ENSRNOG00000004482"; transcript_id "ENSRNOG00000004482_tx_2"; exon_id "6_125908757_125908825_-"; exonnum "28"; txlen "7677";
6	ENSEMBL114_rn	exon	125908757	125908825	3.12866361553128	-	.	gene_id "ENSRNOG00000004482"; transcript_id "ENSRNOG00000004482_tx_4"; exon_id "6_125908757_125908825_-"; exonnum "2"; txlen "2487";
6	sraer114_ss	exon	125909435	125909496	3.12866361553128	-	.	gene_id "ENSRNOG00000004482"; transcript_id "ENSRNOG00000004482_tx_4"; exon_id "6_125909435_125909496_-"; exonnum "1"; txlen "2487";
6	ensembl	exon	125910472	125910660	0	-	.	gene_id "ENSRNOG00000004482"; gene_version "10"; transcript_id "ENSRNOT00000005908"; transcript_version "10"; exon_number "23"; gene_name "Ccdc88c"; gene_source "ensembl"; gene_biotype "protein_coding"; transcript_name "Ccdc88c-201"; transcript_source "ensembl"; transcript_biotype "protein_coding"; exon_id "ENSRNOE00000287125"; exon_version "1";
6	ensembl	CDS	125910472	125910660	0	-	2	gene_id "ENSRNOG00000004482"; gene_version "10"; transcript_id "ENSRNOT00000005908"; transcript_version "10"; exon_number "23"; gene_name "Ccdc88c"; gene_source "ensembl"; gene_biotype "protein_coding"; transcript_name "Ccdc88c-201"; transcript_source "ensembl"; transcript_biotype "protein_coding"; protein_id "ENSRNOP00000005908"; protein_version "6";
6	ensembl	exon	125910472	125910660	0	-	.	gene_id "ENSRNOG00000004482"; gene_version "10"; transcript_id "ENSRNOT00000099776"; transcript_version "2"; exon_number "26"; gene_name "Ccdc88c"; gene_source "ensembl"; gene_biotype "protein_coding"; transcript_name "Ccdc88c-202"; transcript_source "ensembl"; transcript_biotype "protein_coding"; exon_id "ENSRNOE00000287125"; exon_version "1"; tag "Ensembl_canonical";
6	ensembl	CDS	125910472	125910660	0	-	2	gene_id "ENSRNOG00000004482"; gene_version "10"; transcript_id "ENSRNOT00000099776"; transcript_version "2"; exon_number "26"; gene_name "Ccdc88c"; gene_source "ensembl"; gene_biotype "protein_coding"; transcript_name "Ccdc88c-202"; transcript_source "ensembl"; transcript_biotype "protein_coding"; protein_id "ENSRNOP00000081834"; protein_version "1"; tag "Ensembl_canonical";
6	ENSEMBL114_rn	exon	125910472	125910660	23.5344965813803	-	.	gene_id "ENSRNOG00000004482"; transcript_id "ENSRNOG00000004482_tx_2"; exon_id "6_125910472_125910660_-"; exonnum "27"; txlen "7677";
6	sraer114_mid	exon	125912510	125912947	23.5344965813803	-	.	gene_id "ENSRNOG00000004482"; transcript_id "ENSRNOG00000004482_tx_2"; exon_id "6_125912510_125912947_-"; exonnum "26"; txlen "7677";
6	ensembl	exon	125916253	125916488	0	-	.	gene_id "ENSRNOG00000004482"; gene_version "10"; transcript_id "ENSRNOT00000005908"; transcript_version "10"; exon_number "22"; gene_name "Ccdc88c"; gene_source "ensembl"; gene_biotype "protein_coding"; transcript_name "Ccdc88c-201"; transcript_source "ensembl"; transcript_biotype "protein_coding"; exon_id "ENSRNOE00000298851"; exon_version "1";
6	ensembl	CDS	125916253	125916488	0	-	1	gene_id "ENSRNOG00000004482"; gene_version "10"; transcript_id "ENSRNOT00000005908"; transcript_version "10"; exon_number "22"; gene_name "Ccdc88c"; gene_source "ensembl"; gene_biotype "protein_coding"; transcript_name "Ccdc88c-201"; transcript_source "ensembl"; transcript_biotype "protein_coding"; protein_id "ENSRNOP00000005908"; protein_version "6";
6	ensembl	exon	125916253	125916488	0	-	.	gene_id "ENSRNOG00000004482"; gene_version "10"; transcript_id "ENSRNOT00000099776"; transcript_version "2"; exon_number "25"; gene_name "Ccdc88c"; gene_source "ensembl"; gene_biotype "protein_coding"; transcript_name "Ccdc88c-202"; transcript_source "ensembl"; transcript_biotype "protein_coding"; exon_id "ENSRNOE00000298851"; exon_version "1"; tag "Ensembl_canonical";
6	ensembl	CDS	125916253	125916488	0	-	1	gene_id "ENSRNOG00000004482"; gene_version "10"; transcript_id "ENSRNOT00000099776"; transcript_version "2"; exon_number "25"; gene_name "Ccdc88c"; gene_source "ensembl"; gene_biotype "protein_coding"; transcript_name "Ccdc88c-202"; transcript_source "ensembl"; transcript_biotype "protein_coding"; protein_id "ENSRNOP00000081834"; protein_version "1"; tag "Ensembl_canonical";
6	ensembl	exon	125916253	125916488	0	-	.	gene_id "ENSRNOG00000004482"; gene_version "10"; transcript_id "ENSRNOT00000173133"; transcript_version "1"; exon_number "25"; gene_name "Ccdc88c"; gene_source "ensembl"; gene_biotype "protein_coding"; transcript_name "Ccdc88c-203"; transcript_source "ensembl"; transcript_biotype "protein_coding"; exon_id "ENSRNOE00000298851"; exon_version "1";
6	ensembl	CDS	125916253	125916488	0	-	1	gene_id "ENSRNOG00000004482"; gene_version "10"; transcript_id "ENSRNOT00000173133"; transcript_version "1"; exon_number "25"; gene_name "Ccdc88c"; gene_source "ensembl"; gene_biotype "protein_coding"; transcript_name "Ccdc88c-203"; transcript_source "ensembl"; transcript_biotype "protein_coding"; protein_id "ENSRNOP00000099860"; protein_version "1";
6	ENSEMBL114_rn	exon	125916253	125916488	23.5344965813803	-	.	gene_id "ENSRNOG00000004482"; transcript_id "ENSRNOG00000004482_tx_2"; exon_id "6_125916253_125916488_-"; exonnum "25"; txlen "7677";
6	ensembl	exon	125917971	125918060	0	-	.	gene_id "ENSRNOG00000004482"; gene_version "10"; transcript_id "ENSRNOT00000005908"; transcript_version "10"; exon_number "21"; gene_name "Ccdc88c"; gene_source "ensembl"; gene_biotype "protein_coding"; transcript_name "Ccdc88c-201"; transcript_source "ensembl"; transcript_biotype "protein_coding"; exon_id "ENSRNOE00000337996"; exon_version "1";
6	ensembl	CDS	125917971	125918060	0	-	1	gene_id "ENSRNOG00000004482"; gene_version "10"; transcript_id "ENSRNOT00000005908"; transcript_version "10"; exon_number "21"; gene_name "Ccdc88c"; gene_source "ensembl"; gene_biotype "protein_coding"; transcript_name "Ccdc88c-201"; transcript_source "ensembl"; transcript_biotype "protein_coding"; protein_id "ENSRNOP00000005908"; protein_version "6";
6	ensembl	exon	125917971	125918060	0	-	.	gene_id "ENSRNOG00000004482"; gene_version "10"; transcript_id "ENSRNOT00000099776"; transcript_version "2"; exon_number "24"; gene_name "Ccdc88c"; gene_source "ensembl"; gene_biotype "protein_coding"; transcript_name "Ccdc88c-202"; transcript_source "ensembl"; transcript_biotype "protein_coding"; exon_id "ENSRNOE00000337996"; exon_version "1"; tag "Ensembl_canonical";
6	ensembl	CDS	125917971	125918060	0	-	1	gene_id "ENSRNOG00000004482"; gene_version "10"; transcript_id "ENSRNOT00000099776"; transcript_version "2"; exon_number "24"; gene_name "Ccdc88c"; gene_source "ensembl"; gene_biotype "protein_coding"; transcript_name "Ccdc88c-202"; transcript_source "ensembl"; transcript_biotype "protein_coding"; protein_id "ENSRNOP00000081834"; protein_version "1"; tag "Ensembl_canonical";
6	ensembl	exon	125917971	125918060	0	-	.	gene_id "ENSRNOG00000004482"; gene_version "10"; transcript_id "ENSRNOT00000173133"; transcript_version "1"; exon_number "24"; gene_name "Ccdc88c"; gene_source "ensembl"; gene_biotype "protein_coding"; transcript_name "Ccdc88c-203"; transcript_source "ensembl"; transcript_biotype "protein_coding"; exon_id "ENSRNOE00000337996"; exon_version "1";
6	ensembl	CDS	125917971	125918060	0	-	1	gene_id "ENSRNOG00000004482"; gene_version "10"; transcript_id "ENSRNOT00000173133"; transcript_version "1"; exon_number "24"; gene_name "Ccdc88c"; gene_source "ensembl"; gene_biotype "protein_coding"; transcript_name "Ccdc88c-203"; transcript_source "ensembl"; transcript_biotype "protein_coding"; protein_id "ENSRNOP00000099860"; protein_version "1";
6	ENSEMBL114_rn	exon	125917971	125918060	23.5344965813803	-	.	gene_id "ENSRNOG00000004482"; transcript_id "ENSRNOG00000004482_tx_2"; exon_id "6_125917971_125918060_-"; exonnum "24"; txlen "7677";
6	ensembl	exon	125920050	125920195	0	-	.	gene_id "ENSRNOG00000004482"; gene_version "10"; transcript_id "ENSRNOT00000005908"; transcript_version "10"; exon_number "20"; gene_name "Ccdc88c"; gene_source "ensembl"; gene_biotype "protein_coding"; transcript_name "Ccdc88c-201"; transcript_source "ensembl"; transcript_biotype "protein_coding"; exon_id "ENSRNOE00000328801"; exon_version "1";
6	ensembl	CDS	125920050	125920195	0	-	0	gene_id "ENSRNOG00000004482"; gene_version "10"; transcript_id "ENSRNOT00000005908"; transcript_version "10"; exon_number "20"; gene_name "Ccdc88c"; gene_source "ensembl"; gene_biotype "protein_coding"; transcript_name "Ccdc88c-201"; transcript_source "ensembl"; transcript_biotype "protein_coding"; protein_id "ENSRNOP00000005908"; protein_version "6";
6	ensembl	exon	125920050	125920195	0	-	.	gene_id "ENSRNOG00000004482"; gene_version "10"; transcript_id "ENSRNOT00000099776"; transcript_version "2"; exon_number "23"; gene_name "Ccdc88c"; gene_source "ensembl"; gene_biotype "protein_coding"; transcript_name "Ccdc88c-202"; transcript_source "ensembl"; transcript_biotype "protein_coding"; exon_id "ENSRNOE00000328801"; exon_version "1"; tag "Ensembl_canonical";
6	ensembl	CDS	125920050	125920195	0	-	0	gene_id "ENSRNOG00000004482"; gene_version "10"; transcript_id "ENSRNOT00000099776"; transcript_version "2"; exon_number "23"; gene_name "Ccdc88c"; gene_source "ensembl"; gene_biotype "protein_coding"; transcript_name "Ccdc88c-202"; transcript_source "ensembl"; transcript_biotype "protein_coding"; protein_id "ENSRNOP00000081834"; protein_version "1"; tag "Ensembl_canonical";
6	ensembl	exon	125920050	125920195	0	-	.	gene_id "ENSRNOG00000004482"; gene_version "10"; transcript_id "ENSRNOT00000173133"; transcript_version "1"; exon_number "23"; gene_name "Ccdc88c"; gene_source "ensembl"; gene_biotype "protein_coding"; transcript_name "Ccdc88c-203"; transcript_source "ensembl"; transcript_biotype "protein_coding"; exon_id "ENSRNOE00000328801"; exon_version "1";
6	ensembl	CDS	125920050	125920195	0	-	0	gene_id "ENSRNOG00000004482"; gene_version "10"; transcript_id "ENSRNOT00000173133"; transcript_version "1"; exon_number "23"; gene_name "Ccdc88c"; gene_source "ensembl"; gene_biotype "protein_coding"; transcript_name "Ccdc88c-203"; transcript_source "ensembl"; transcript_biotype "protein_coding"; protein_id "ENSRNOP00000099860"; protein_version "1";
6	ENSEMBL114_rn	exon	125920050	125920195	23.5344965813803	-	.	gene_id "ENSRNOG00000004482"; transcript_id "ENSRNOG00000004482_tx_2"; exon_id "6_125920050_125920195_-"; exonnum "23"; txlen "7677";
6	ensembl	exon	125921495	125921681	0	-	.	gene_id "ENSRNOG00000004482"; gene_version "10"; transcript_id "ENSRNOT00000005908"; transcript_version "10"; exon_number "19"; gene_name "Ccdc88c"; gene_source "ensembl"; gene_biotype "protein_coding"; transcript_name "Ccdc88c-201"; transcript_source "ensembl"; transcript_biotype "protein_coding"; exon_id "ENSRNOE00000304407"; exon_version "1";
6	ensembl	CDS	125921495	125921681	0	-	1	gene_id "ENSRNOG00000004482"; gene_version "10"; transcript_id "ENSRNOT00000005908"; transcript_version "10"; exon_number "19"; gene_name "Ccdc88c"; gene_source "ensembl"; gene_biotype "protein_coding"; transcript_name "Ccdc88c-201"; transcript_source "ensembl"; transcript_biotype "protein_coding"; protein_id "ENSRNOP00000005908"; protein_version "6";
6	ensembl	exon	125921495	125921681	0	-	.	gene_id "ENSRNOG00000004482"; gene_version "10"; transcript_id "ENSRNOT00000099776"; transcript_version "2"; exon_number "22"; gene_name "Ccdc88c"; gene_source "ensembl"; gene_biotype "protein_coding"; transcript_name "Ccdc88c-202"; transcript_source "ensembl"; transcript_biotype "protein_coding"; exon_id "ENSRNOE00000304407"; exon_version "1"; tag "Ensembl_canonical";
6	ensembl	CDS	125921495	125921681	0	-	1	gene_id "ENSRNOG00000004482"; gene_version "10"; transcript_id "ENSRNOT00000099776"; transcript_version "2"; exon_number "22"; gene_name "Ccdc88c"; gene_source "ensembl"; gene_biotype "protein_coding"; transcript_name "Ccdc88c-202"; transcript_source "ensembl"; transcript_biotype "protein_coding"; protein_id "ENSRNOP00000081834"; protein_version "1"; tag "Ensembl_canonical";
6	ensembl	exon	125921495	125921681	0	-	.	gene_id "ENSRNOG00000004482"; gene_version "10"; transcript_id "ENSRNOT00000173133"; transcript_version "1"; exon_number "22"; gene_name "Ccdc88c"; gene_source "ensembl"; gene_biotype "protein_coding"; transcript_name "Ccdc88c-203"; transcript_source "ensembl"; transcript_biotype "protein_coding"; exon_id "ENSRNOE00000304407"; exon_version "1";
6	ensembl	CDS	125921495	125921681	0	-	1	gene_id "ENSRNOG00000004482"; gene_version "10"; transcript_id "ENSRNOT00000173133"; transcript_version "1"; exon_number "22"; gene_name "Ccdc88c"; gene_source "ensembl"; gene_biotype "protein_coding"; transcript_name "Ccdc88c-203"; transcript_source "ensembl"; transcript_biotype "protein_coding"; protein_id "ENSRNOP00000099860"; protein_version "1";
6	ENSEMBL114_rn	exon	125921495	125921681	23.5344965813803	-	.	gene_id "ENSRNOG00000004482"; transcript_id "ENSRNOG00000004482_tx_2"; exon_id "6_125921495_125921681_-"; exonnum "22"; txlen "7677";
6	ensembl	exon	125923953	125924096	0	-	.	gene_id "ENSRNOG00000004482"; gene_version "10"; transcript_id "ENSRNOT00000005908"; transcript_version "10"; exon_number "18"; gene_name "Ccdc88c"; gene_source "ensembl"; gene_biotype "protein_coding"; transcript_name "Ccdc88c-201"; transcript_source "ensembl"; transcript_biotype "protein_coding"; exon_id "ENSRNOE00000296653"; exon_version "1";
6	ensembl	CDS	125923953	125924096	0	-	1	gene_id "ENSRNOG00000004482"; gene_version "10"; transcript_id "ENSRNOT00000005908"; transcript_version "10"; exon_number "18"; gene_name "Ccdc88c"; gene_source "ensembl"; gene_biotype "protein_coding"; transcript_name "Ccdc88c-201"; transcript_source "ensembl"; transcript_biotype "protein_coding"; protein_id "ENSRNOP00000005908"; protein_version "6";
6	ensembl	exon	125923953	125924096	0	-	.	gene_id "ENSRNOG00000004482"; gene_version "10"; transcript_id "ENSRNOT00000099776"; transcript_version "2"; exon_number "21"; gene_name "Ccdc88c"; gene_source "ensembl"; gene_biotype "protein_coding"; transcript_name "Ccdc88c-202"; transcript_source "ensembl"; transcript_biotype "protein_coding"; exon_id "ENSRNOE00000296653"; exon_version "1"; tag "Ensembl_canonical";
6	ensembl	CDS	125923953	125924096	0	-	1	gene_id "ENSRNOG00000004482"; gene_version "10"; transcript_id "ENSRNOT00000099776"; transcript_version "2"; exon_number "21"; gene_name "Ccdc88c"; gene_source "ensembl"; gene_biotype "protein_coding"; transcript_name "Ccdc88c-202"; transcript_source "ensembl"; transcript_biotype "protein_coding"; protein_id "ENSRNOP00000081834"; protein_version "1"; tag "Ensembl_canonical";
6	ensembl	exon	125923953	125924096	0	-	.	gene_id "ENSRNOG00000004482"; gene_version "10"; transcript_id "ENSRNOT00000173133"; transcript_version "1"; exon_number "21"; gene_name "Ccdc88c"; gene_source "ensembl"; gene_biotype "protein_coding"; transcript_name "Ccdc88c-203"; transcript_source "ensembl"; transcript_biotype "protein_coding"; exon_id "ENSRNOE00000296653"; exon_version "1";
6	ensembl	CDS	125923953	125924096	0	-	1	gene_id "ENSRNOG00000004482"; gene_version "10"; transcript_id "ENSRNOT00000173133"; transcript_version "1"; exon_number "21"; gene_name "Ccdc88c"; gene_source "ensembl"; gene_biotype "protein_coding"; transcript_name "Ccdc88c-203"; transcript_source "ensembl"; transcript_biotype "protein_coding"; protein_id "ENSRNOP00000099860"; protein_version "1";
6	ENSEMBL114_rn	exon	125923953	125924096	23.5344965813803	-	.	gene_id "ENSRNOG00000004482"; transcript_id "ENSRNOG00000004482_tx_2"; exon_id "6_125923953_125924096_-"; exonnum "21"; txlen "7677";
6	ensembl	exon	125926111	125926388	0	-	.	gene_id "ENSRNOG00000004482"; gene_version "10"; transcript_id "ENSRNOT00000005908"; transcript_version "10"; exon_number "17"; gene_name "Ccdc88c"; gene_source "ensembl"; gene_biotype "protein_coding"; transcript_name "Ccdc88c-201"; transcript_source "ensembl"; transcript_biotype "protein_coding"; exon_id "ENSRNOE00000344949"; exon_version "1";
6	ensembl	CDS	125926111	125926388	0	-	0	gene_id "ENSRNOG00000004482"; gene_version "10"; transcript_id "ENSRNOT00000005908"; transcript_version "10"; exon_number "17"; gene_name "Ccdc88c"; gene_source "ensembl"; gene_biotype "protein_coding"; transcript_name "Ccdc88c-201"; transcript_source "ensembl"; transcript_biotype "protein_coding"; protein_id "ENSRNOP00000005908"; protein_version "6";
6	ensembl	exon	125926111	125926388	0	-	.	gene_id "ENSRNOG00000004482"; gene_version "10"; transcript_id "ENSRNOT00000099776"; transcript_version "2"; exon_number "20"; gene_name "Ccdc88c"; gene_source "ensembl"; gene_biotype "protein_coding"; transcript_name "Ccdc88c-202"; transcript_source "ensembl"; transcript_biotype "protein_coding"; exon_id "ENSRNOE00000344949"; exon_version "1"; tag "Ensembl_canonical";
6	ensembl	CDS	125926111	125926388	0	-	0	gene_id "ENSRNOG00000004482"; gene_version "10"; transcript_id "ENSRNOT00000099776"; transcript_version "2"; exon_number "20"; gene_name "Ccdc88c"; gene_source "ensembl"; gene_biotype "protein_coding"; transcript_name "Ccdc88c-202"; transcript_source "ensembl"; transcript_biotype "protein_coding"; protein_id "ENSRNOP00000081834"; protein_version "1"; tag "Ensembl_canonical";
6	ensembl	exon	125926111	125926388	0	-	.	gene_id "ENSRNOG00000004482"; gene_version "10"; transcript_id "ENSRNOT00000173133"; transcript_version "1"; exon_number "20"; gene_name "Ccdc88c"; gene_source "ensembl"; gene_biotype "protein_coding"; transcript_name "Ccdc88c-203"; transcript_source "ensembl"; transcript_biotype "protein_coding"; exon_id "ENSRNOE00000344949"; exon_version "1";
6	ensembl	CDS	125926111	125926388	0	-	0	gene_id "ENSRNOG00000004482"; gene_version "10"; transcript_id "ENSRNOT00000173133"; transcript_version "1"; exon_number "20"; gene_name "Ccdc88c"; gene_source "ensembl"; gene_biotype "protein_coding"; transcript_name "Ccdc88c-203"; transcript_source "ensembl"; transcript_biotype "protein_coding"; protein_id "ENSRNOP00000099860"; protein_version "1";
6	ENSEMBL114_rn	exon	125926111	125926388	23.5344965813803	-	.	gene_id "ENSRNOG00000004482"; transcript_id "ENSRNOG00000004482_tx_2"; exon_id "6_125926111_125926388_-"; exonnum "20"; txlen "7677";
6	ensembl	exon	125927376	125927537	0	-	.	gene_id "ENSRNOG00000004482"; gene_version "10"; transcript_id "ENSRNOT00000005908"; transcript_version "10"; exon_number "16"; gene_name "Ccdc88c"; gene_source "ensembl"; gene_biotype "protein_coding"; transcript_name "Ccdc88c-201"; transcript_source "ensembl"; transcript_biotype "protein_coding"; exon_id "ENSRNOE00000361714"; exon_version "1";
6	ensembl	CDS	125927376	125927537	0	-	0	gene_id "ENSRNOG00000004482"; gene_version "10"; transcript_id "ENSRNOT00000005908"; transcript_version "10"; exon_number "16"; gene_name "Ccdc88c"; gene_source "ensembl"; gene_biotype "protein_coding"; transcript_name "Ccdc88c-201"; transcript_source "ensembl"; transcript_biotype "protein_coding"; protein_id "ENSRNOP00000005908"; protein_version "6";
6	ensembl	exon	125927376	125927537	0	-	.	gene_id "ENSRNOG00000004482"; gene_version "10"; transcript_id "ENSRNOT00000099776"; transcript_version "2"; exon_number "19"; gene_name "Ccdc88c"; gene_source "ensembl"; gene_biotype "protein_coding"; transcript_name "Ccdc88c-202"; transcript_source "ensembl"; transcript_biotype "protein_coding"; exon_id "ENSRNOE00000361714"; exon_version "1"; tag "Ensembl_canonical";
6	ensembl	CDS	125927376	125927537	0	-	0	gene_id "ENSRNOG00000004482"; gene_version "10"; transcript_id "ENSRNOT00000099776"; transcript_version "2"; exon_number "19"; gene_name "Ccdc88c"; gene_source "ensembl"; gene_biotype "protein_coding"; transcript_name "Ccdc88c-202"; transcript_source "ensembl"; transcript_biotype "protein_coding"; protein_id "ENSRNOP00000081834"; protein_version "1"; tag "Ensembl_canonical";
6	ensembl	exon	125927376	125927537	0	-	.	gene_id "ENSRNOG00000004482"; gene_version "10"; transcript_id "ENSRNOT00000173133"; transcript_version "1"; exon_number "19"; gene_name "Ccdc88c"; gene_source "ensembl"; gene_biotype "protein_coding"; transcript_name "Ccdc88c-203"; transcript_source "ensembl"; transcript_biotype "protein_coding"; exon_id "ENSRNOE00000361714"; exon_version "1";
6	ensembl	CDS	125927376	125927537	0	-	0	gene_id "ENSRNOG00000004482"; gene_version "10"; transcript_id "ENSRNOT00000173133"; transcript_version "1"; exon_number "19"; gene_name "Ccdc88c"; gene_source "ensembl"; gene_biotype "protein_coding"; transcript_name "Ccdc88c-203"; transcript_source "ensembl"; transcript_biotype "protein_coding"; protein_id "ENSRNOP00000099860"; protein_version "1";
6	ENSEMBL114_rn	exon	125927376	125927537	23.5344965813803	-	.	gene_id "ENSRNOG00000004482"; transcript_id "ENSRNOG00000004482_tx_2"; exon_id "6_125927376_125927537_-"; exonnum "19"; txlen "7677";
6	ensembl	exon	125928587	125928772	0	-	.	gene_id "ENSRNOG00000004482"; gene_version "10"; transcript_id "ENSRNOT00000005908"; transcript_version "10"; exon_number "15"; gene_name "Ccdc88c"; gene_source "ensembl"; gene_biotype "protein_coding"; transcript_name "Ccdc88c-201"; transcript_source "ensembl"; transcript_biotype "protein_coding"; exon_id "ENSRNOE00000339883"; exon_version "1";
6	ensembl	CDS	125928587	125928772	0	-	0	gene_id "ENSRNOG00000004482"; gene_version "10"; transcript_id "ENSRNOT00000005908"; transcript_version "10"; exon_number "15"; gene_name "Ccdc88c"; gene_source "ensembl"; gene_biotype "protein_coding"; transcript_name "Ccdc88c-201"; transcript_source "ensembl"; transcript_biotype "protein_coding"; protein_id "ENSRNOP00000005908"; protein_version "6";
6	ensembl	exon	125928587	125928772	0	-	.	gene_id "ENSRNOG00000004482"; gene_version "10"; transcript_id "ENSRNOT00000099776"; transcript_version "2"; exon_number "18"; gene_name "Ccdc88c"; gene_source "ensembl"; gene_biotype "protein_coding"; transcript_name "Ccdc88c-202"; transcript_source "ensembl"; transcript_biotype "protein_coding"; exon_id "ENSRNOE00000339883"; exon_version "1"; tag "Ensembl_canonical";
6	ensembl	CDS	125928587	125928772	0	-	0	gene_id "ENSRNOG00000004482"; gene_version "10"; transcript_id "ENSRNOT00000099776"; transcript_version "2"; exon_number "18"; gene_name "Ccdc88c"; gene_source "ensembl"; gene_biotype "protein_coding"; transcript_name "Ccdc88c-202"; transcript_source "ensembl"; transcript_biotype "protein_coding"; protein_id "ENSRNOP00000081834"; protein_version "1"; tag "Ensembl_canonical";
6	ensembl	exon	125928587	125928772	0	-	.	gene_id "ENSRNOG00000004482"; gene_version "10"; transcript_id "ENSRNOT00000173133"; transcript_version "1"; exon_number "18"; gene_name "Ccdc88c"; gene_source "ensembl"; gene_biotype "protein_coding"; transcript_name "Ccdc88c-203"; transcript_source "ensembl"; transcript_biotype "protein_coding"; exon_id "ENSRNOE00000339883"; exon_version "1";
6	ensembl	CDS	125928587	125928772	0	-	0	gene_id "ENSRNOG00000004482"; gene_version "10"; transcript_id "ENSRNOT00000173133"; transcript_version "1"; exon_number "18"; gene_name "Ccdc88c"; gene_source "ensembl"; gene_biotype "protein_coding"; transcript_name "Ccdc88c-203"; transcript_source "ensembl"; transcript_biotype "protein_coding"; protein_id "ENSRNOP00000099860"; protein_version "1";
6	ENSEMBL114_rn	exon	125928587	125928772	23.5344965813803	-	.	gene_id "ENSRNOG00000004482"; transcript_id "ENSRNOG00000004482_tx_2"; exon_id "6_125928587_125928772_-"; exonnum "18"; txlen "7677";
6	ensembl	exon	125929614	125929755	0	-	.	gene_id "ENSRNOG00000004482"; gene_version "10"; transcript_id "ENSRNOT00000005908"; transcript_version "10"; exon_number "14"; gene_name "Ccdc88c"; gene_source "ensembl"; gene_biotype "protein_coding"; transcript_name "Ccdc88c-201"; transcript_source "ensembl"; transcript_biotype "protein_coding"; exon_id "ENSRNOE00000441623"; exon_version "2";
6	ensembl	CDS	125929614	125929755	0	-	1	gene_id "ENSRNOG00000004482"; gene_version "10"; transcript_id "ENSRNOT00000005908"; transcript_version "10"; exon_number "14"; gene_name "Ccdc88c"; gene_source "ensembl"; gene_biotype "protein_coding"; transcript_name "Ccdc88c-201"; transcript_source "ensembl"; transcript_biotype "protein_coding"; protein_id "ENSRNOP00000005908"; protein_version "6";
6	ensembl	exon	125929614	125929755	0	-	.	gene_id "ENSRNOG00000004482"; gene_version "10"; transcript_id "ENSRNOT00000099776"; transcript_version "2"; exon_number "17"; gene_name "Ccdc88c"; gene_source "ensembl"; gene_biotype "protein_coding"; transcript_name "Ccdc88c-202"; transcript_source "ensembl"; transcript_biotype "protein_coding"; exon_id "ENSRNOE00000441623"; exon_version "2"; tag "Ensembl_canonical";
6	ensembl	CDS	125929614	125929755	0	-	1	gene_id "ENSRNOG00000004482"; gene_version "10"; transcript_id "ENSRNOT00000099776"; transcript_version "2"; exon_number "17"; gene_name "Ccdc88c"; gene_source "ensembl"; gene_biotype "protein_coding"; transcript_name "Ccdc88c-202"; transcript_source "ensembl"; transcript_biotype "protein_coding"; protein_id "ENSRNOP00000081834"; protein_version "1"; tag "Ensembl_canonical";
6	ensembl	exon	125929614	125929755	0	-	.	gene_id "ENSRNOG00000004482"; gene_version "10"; transcript_id "ENSRNOT00000173133"; transcript_version "1"; exon_number "17"; gene_name "Ccdc88c"; gene_source "ensembl"; gene_biotype "protein_coding"; transcript_name "Ccdc88c-203"; transcript_source "ensembl"; transcript_biotype "protein_coding"; exon_id "ENSRNOE00000441623"; exon_version "2";
6	ensembl	CDS	125929614	125929755	0	-	1	gene_id "ENSRNOG00000004482"; gene_version "10"; transcript_id "ENSRNOT00000173133"; transcript_version "1"; exon_number "17"; gene_name "Ccdc88c"; gene_source "ensembl"; gene_biotype "protein_coding"; transcript_name "Ccdc88c-203"; transcript_source "ensembl"; transcript_biotype "protein_coding"; protein_id "ENSRNOP00000099860"; protein_version "1";
6	ENSEMBL114_rn	exon	125929614	125929755	23.5344965813803	-	.	gene_id "ENSRNOG00000004482"; transcript_id "ENSRNOG00000004482_tx_2"; exon_id "6_125929614_125929755_-"; exonnum "17"; txlen "7677";
6	ensembl	exon	125930497	125930624	0	-	.	gene_id "ENSRNOG00000004482"; gene_version "10"; transcript_id "ENSRNOT00000005908"; transcript_version "10"; exon_number "13"; gene_name "Ccdc88c"; gene_source "ensembl"; gene_biotype "protein_coding"; transcript_name "Ccdc88c-201"; transcript_source "ensembl"; transcript_biotype "protein_coding"; exon_id "ENSRNOE00000315902"; exon_version "1";
6	ensembl	CDS	125930497	125930624	0	-	0	gene_id "ENSRNOG00000004482"; gene_version "10"; transcript_id "ENSRNOT00000005908"; transcript_version "10"; exon_number "13"; gene_name "Ccdc88c"; gene_source "ensembl"; gene_biotype "protein_coding"; transcript_name "Ccdc88c-201"; transcript_source "ensembl"; transcript_biotype "protein_coding"; protein_id "ENSRNOP00000005908"; protein_version "6";
6	ensembl	exon	125930497	125930624	0	-	.	gene_id "ENSRNOG00000004482"; gene_version "10"; transcript_id "ENSRNOT00000099776"; transcript_version "2"; exon_number "16"; gene_name "Ccdc88c"; gene_source "ensembl"; gene_biotype "protein_coding"; transcript_name "Ccdc88c-202"; transcript_source "ensembl"; transcript_biotype "protein_coding"; exon_id "ENSRNOE00000315902"; exon_version "1"; tag "Ensembl_canonical";
6	ensembl	CDS	125930497	125930624	0	-	0	gene_id "ENSRNOG00000004482"; gene_version "10"; transcript_id "ENSRNOT00000099776"; transcript_version "2"; exon_number "16"; gene_name "Ccdc88c"; gene_source "ensembl"; gene_biotype "protein_coding"; transcript_name "Ccdc88c-202"; transcript_source "ensembl"; transcript_biotype "protein_coding"; protein_id "ENSRNOP00000081834"; protein_version "1"; tag "Ensembl_canonical";
6	ensembl	exon	125930497	125930624	0	-	.	gene_id "ENSRNOG00000004482"; gene_version "10"; transcript_id "ENSRNOT00000173133"; transcript_version "1"; exon_number "16"; gene_name "Ccdc88c"; gene_source "ensembl"; gene_biotype "protein_coding"; transcript_name "Ccdc88c-203"; transcript_source "ensembl"; transcript_biotype "protein_coding"; exon_id "ENSRNOE00000315902"; exon_version "1";
6	ensembl	CDS	125930497	125930624	0	-	0	gene_id "ENSRNOG00000004482"; gene_version "10"; transcript_id "ENSRNOT00000173133"; transcript_version "1"; exon_number "16"; gene_name "Ccdc88c"; gene_source "ensembl"; gene_biotype "protein_coding"; transcript_name "Ccdc88c-203"; transcript_source "ensembl"; transcript_biotype "protein_coding"; protein_id "ENSRNOP00000099860"; protein_version "1";
6	ENSEMBL114_rn	exon	125930497	125930624	23.5344965813803	-	.	gene_id "ENSRNOG00000004482"; transcript_id "ENSRNOG00000004482_tx_2"; exon_id "6_125930497_125930624_-"; exonnum "16"; txlen "7677";
6	ensembl	exon	125933650	125934711	0	-	.	gene_id "ENSRNOG00000004482"; gene_version "10"; transcript_id "ENSRNOT00000005908"; transcript_version "10"; exon_number "12"; gene_name "Ccdc88c"; gene_source "ensembl"; gene_biotype "protein_coding"; transcript_name "Ccdc88c-201"; transcript_source "ensembl"; transcript_biotype "protein_coding"; exon_id "ENSRNOE00000286201"; exon_version "1";
6	ensembl	CDS	125933650	125934711	0	-	0	gene_id "ENSRNOG00000004482"; gene_version "10"; transcript_id "ENSRNOT00000005908"; transcript_version "10"; exon_number "12"; gene_name "Ccdc88c"; gene_source "ensembl"; gene_biotype "protein_coding"; transcript_name "Ccdc88c-201"; transcript_source "ensembl"; transcript_biotype "protein_coding"; protein_id "ENSRNOP00000005908"; protein_version "6";
6	ensembl	exon	125933650	125934711	0	-	.	gene_id "ENSRNOG00000004482"; gene_version "10"; transcript_id "ENSRNOT00000099776"; transcript_version "2"; exon_number "15"; gene_name "Ccdc88c"; gene_source "ensembl"; gene_biotype "protein_coding"; transcript_name "Ccdc88c-202"; transcript_source "ensembl"; transcript_biotype "protein_coding"; exon_id "ENSRNOE00000286201"; exon_version "1"; tag "Ensembl_canonical";
6	ensembl	CDS	125933650	125934711	0	-	0	gene_id "ENSRNOG00000004482"; gene_version "10"; transcript_id "ENSRNOT00000099776"; transcript_version "2"; exon_number "15"; gene_name "Ccdc88c"; gene_source "ensembl"; gene_biotype "protein_coding"; transcript_name "Ccdc88c-202"; transcript_source "ensembl"; transcript_biotype "protein_coding"; protein_id "ENSRNOP00000081834"; protein_version "1"; tag "Ensembl_canonical";
6	ensembl	exon	125933650	125934711	0	-	.	gene_id "ENSRNOG00000004482"; gene_version "10"; transcript_id "ENSRNOT00000173133"; transcript_version "1"; exon_number "15"; gene_name "Ccdc88c"; gene_source "ensembl"; gene_biotype "protein_coding"; transcript_name "Ccdc88c-203"; transcript_source "ensembl"; transcript_biotype "protein_coding"; exon_id "ENSRNOE00000286201"; exon_version "1";
6	ensembl	CDS	125933650	125934711	0	-	0	gene_id "ENSRNOG00000004482"; gene_version "10"; transcript_id "ENSRNOT00000173133"; transcript_version "1"; exon_number "15"; gene_name "Ccdc88c"; gene_source "ensembl"; gene_biotype "protein_coding"; transcript_name "Ccdc88c-203"; transcript_source "ensembl"; transcript_biotype "protein_coding"; protein_id "ENSRNOP00000099860"; protein_version "1";
6	ENSEMBL114_rn	exon	125933650	125934711	23.5344965813803	-	.	gene_id "ENSRNOG00000004482"; transcript_id "ENSRNOG00000004482_tx_2"; exon_id "6_125933650_125934711_-"; exonnum "15"; txlen "7677";
6	ensembl	exon	125936104	125936241	0	-	.	gene_id "ENSRNOG00000004482"; gene_version "10"; transcript_id "ENSRNOT00000005908"; transcript_version "10"; exon_number "11"; gene_name "Ccdc88c"; gene_source "ensembl"; gene_biotype "protein_coding"; transcript_name "Ccdc88c-201"; transcript_source "ensembl"; transcript_biotype "protein_coding"; exon_id "ENSRNOE00000328871"; exon_version "1";
6	ensembl	CDS	125936104	125936241	0	-	0	gene_id "ENSRNOG00000004482"; gene_version "10"; transcript_id "ENSRNOT00000005908"; transcript_version "10"; exon_number "11"; gene_name "Ccdc88c"; gene_source "ensembl"; gene_biotype "protein_coding"; transcript_name "Ccdc88c-201"; transcript_source "ensembl"; transcript_biotype "protein_coding"; protein_id "ENSRNOP00000005908"; protein_version "6";
6	ensembl	exon	125936104	125936241	0	-	.	gene_id "ENSRNOG00000004482"; gene_version "10"; transcript_id "ENSRNOT00000173133"; transcript_version "1"; exon_number "14"; gene_name "Ccdc88c"; gene_source "ensembl"; gene_biotype "protein_coding"; transcript_name "Ccdc88c-203"; transcript_source "ensembl"; transcript_biotype "protein_coding"; exon_id "ENSRNOE00000328871"; exon_version "1";
6	ensembl	CDS	125936104	125936241	0	-	0	gene_id "ENSRNOG00000004482"; gene_version "10"; transcript_id "ENSRNOT00000173133"; transcript_version "1"; exon_number "14"; gene_name "Ccdc88c"; gene_source "ensembl"; gene_biotype "protein_coding"; transcript_name "Ccdc88c-203"; transcript_source "ensembl"; transcript_biotype "protein_coding"; protein_id "ENSRNOP00000099860"; protein_version "1";
6	ENSEMBL114_rn	exon	125936104	125936241	23.5344965813803	-	.	gene_id "ENSRNOG00000004482"; transcript_id "ENSRNOG00000004482_tx_2"; exon_id "6_125936104_125936241_-"; exonnum "14"; txlen "7677";
6	ensembl	exon	125936104	125936262	0	-	.	gene_id "ENSRNOG00000004482"; gene_version "10"; transcript_id "ENSRNOT00000099776"; transcript_version "2"; exon_number "14"; gene_name "Ccdc88c"; gene_source "ensembl"; gene_biotype "protein_coding"; transcript_name "Ccdc88c-202"; transcript_source "ensembl"; transcript_biotype "protein_coding"; exon_id "ENSRNOE00000651570"; exon_version "1"; tag "Ensembl_canonical";
6	ensembl	CDS	125936104	125936262	0	-	0	gene_id "ENSRNOG00000004482"; gene_version "10"; transcript_id "ENSRNOT00000099776"; transcript_version "2"; exon_number "14"; gene_name "Ccdc88c"; gene_source "ensembl"; gene_biotype "protein_coding"; transcript_name "Ccdc88c-202"; transcript_source "ensembl"; transcript_biotype "protein_coding"; protein_id "ENSRNOP00000081834"; protein_version "1"; tag "Ensembl_canonical";
6	ensembl	exon	125938819	125939003	0	-	.	gene_id "ENSRNOG00000004482"; gene_version "10"; transcript_id "ENSRNOT00000005908"; transcript_version "10"; exon_number "10"; gene_name "Ccdc88c"; gene_source "ensembl"; gene_biotype "protein_coding"; transcript_name "Ccdc88c-201"; transcript_source "ensembl"; transcript_biotype "protein_coding"; exon_id "ENSRNOE00000303434"; exon_version "1";
6	ensembl	CDS	125938819	125939003	0	-	2	gene_id "ENSRNOG00000004482"; gene_version "10"; transcript_id "ENSRNOT00000005908"; transcript_version "10"; exon_number "10"; gene_name "Ccdc88c"; gene_source "ensembl"; gene_biotype "protein_coding"; transcript_name "Ccdc88c-201"; transcript_source "ensembl"; transcript_biotype "protein_coding"; protein_id "ENSRNOP00000005908"; protein_version "6";
6	ensembl	exon	125938819	125939003	0	-	.	gene_id "ENSRNOG00000004482"; gene_version "10"; transcript_id "ENSRNOT00000099776"; transcript_version "2"; exon_number "13"; gene_name "Ccdc88c"; gene_source "ensembl"; gene_biotype "protein_coding"; transcript_name "Ccdc88c-202"; transcript_source "ensembl"; transcript_biotype "protein_coding"; exon_id "ENSRNOE00000303434"; exon_version "1"; tag "Ensembl_canonical";
6	ensembl	CDS	125938819	125939003	0	-	2	gene_id "ENSRNOG00000004482"; gene_version "10"; transcript_id "ENSRNOT00000099776"; transcript_version "2"; exon_number "13"; gene_name "Ccdc88c"; gene_source "ensembl"; gene_biotype "protein_coding"; transcript_name "Ccdc88c-202"; transcript_source "ensembl"; transcript_biotype "protein_coding"; protein_id "ENSRNOP00000081834"; protein_version "1"; tag "Ensembl_canonical";
6	ensembl	exon	125938819	125939003	0	-	.	gene_id "ENSRNOG00000004482"; gene_version "10"; transcript_id "ENSRNOT00000173133"; transcript_version "1"; exon_number "13"; gene_name "Ccdc88c"; gene_source "ensembl"; gene_biotype "protein_coding"; transcript_name "Ccdc88c-203"; transcript_source "ensembl"; transcript_biotype "protein_coding"; exon_id "ENSRNOE00000303434"; exon_version "1";
6	ensembl	CDS	125938819	125939003	0	-	2	gene_id "ENSRNOG00000004482"; gene_version "10"; transcript_id "ENSRNOT00000173133"; transcript_version "1"; exon_number "13"; gene_name "Ccdc88c"; gene_source "ensembl"; gene_biotype "protein_coding"; transcript_name "Ccdc88c-203"; transcript_source "ensembl"; transcript_biotype "protein_coding"; protein_id "ENSRNOP00000099860"; protein_version "1";
6	ENSEMBL114_rn	exon	125938819	125939003	23.5344965813803	-	.	gene_id "ENSRNOG00000004482"; transcript_id "ENSRNOG00000004482_tx_2"; exon_id "6_125938819_125939003_-"; exonnum "13"; txlen "7677";
6	ensembl	exon	125942509	125942653	0	-	.	gene_id "ENSRNOG00000004482"; gene_version "10"; transcript_id "ENSRNOT00000005908"; transcript_version "10"; exon_number "9"; gene_name "Ccdc88c"; gene_source "ensembl"; gene_biotype "protein_coding"; transcript_name "Ccdc88c-201"; transcript_source "ensembl"; transcript_biotype "protein_coding"; exon_id "ENSRNOE00000333492"; exon_version "1";
6	ensembl	CDS	125942509	125942653	0	-	0	gene_id "ENSRNOG00000004482"; gene_version "10"; transcript_id "ENSRNOT00000005908"; transcript_version "10"; exon_number "9"; gene_name "Ccdc88c"; gene_source "ensembl"; gene_biotype "protein_coding"; transcript_name "Ccdc88c-201"; transcript_source "ensembl"; transcript_biotype "protein_coding"; protein_id "ENSRNOP00000005908"; protein_version "6";
6	ensembl	exon	125942509	125942653	0	-	.	gene_id "ENSRNOG00000004482"; gene_version "10"; transcript_id "ENSRNOT00000099776"; transcript_version "2"; exon_number "12"; gene_name "Ccdc88c"; gene_source "ensembl"; gene_biotype "protein_coding"; transcript_name "Ccdc88c-202"; transcript_source "ensembl"; transcript_biotype "protein_coding"; exon_id "ENSRNOE00000333492"; exon_version "1"; tag "Ensembl_canonical";
6	ensembl	CDS	125942509	125942653	0	-	0	gene_id "ENSRNOG00000004482"; gene_version "10"; transcript_id "ENSRNOT00000099776"; transcript_version "2"; exon_number "12"; gene_name "Ccdc88c"; gene_source "ensembl"; gene_biotype "protein_coding"; transcript_name "Ccdc88c-202"; transcript_source "ensembl"; transcript_biotype "protein_coding"; protein_id "ENSRNOP00000081834"; protein_version "1"; tag "Ensembl_canonical";
6	ensembl	exon	125942509	125942653	0	-	.	gene_id "ENSRNOG00000004482"; gene_version "10"; transcript_id "ENSRNOT00000173133"; transcript_version "1"; exon_number "12"; gene_name "Ccdc88c"; gene_source "ensembl"; gene_biotype "protein_coding"; transcript_name "Ccdc88c-203"; transcript_source "ensembl"; transcript_biotype "protein_coding"; exon_id "ENSRNOE00000333492"; exon_version "1";
6	ensembl	CDS	125942509	125942653	0	-	0	gene_id "ENSRNOG00000004482"; gene_version "10"; transcript_id "ENSRNOT00000173133"; transcript_version "1"; exon_number "12"; gene_name "Ccdc88c"; gene_source "ensembl"; gene_biotype "protein_coding"; transcript_name "Ccdc88c-203"; transcript_source "ensembl"; transcript_biotype "protein_coding"; protein_id "ENSRNOP00000099860"; protein_version "1";
6	ENSEMBL114_rn	exon	125942509	125942653	23.5344965813803	-	.	gene_id "ENSRNOG00000004482"; transcript_id "ENSRNOG00000004482_tx_2"; exon_id "6_125942509_125942653_-"; exonnum "12"; txlen "7677";
6	ensembl	exon	125943551	125943697	0	-	.	gene_id "ENSRNOG00000004482"; gene_version "10"; transcript_id "ENSRNOT00000005908"; transcript_version "10"; exon_number "8"; gene_name "Ccdc88c"; gene_source "ensembl"; gene_biotype "protein_coding"; transcript_name "Ccdc88c-201"; transcript_source "ensembl"; transcript_biotype "protein_coding"; exon_id "ENSRNOE00000309426"; exon_version "1";
6	ensembl	CDS	125943551	125943697	0	-	0	gene_id "ENSRNOG00000004482"; gene_version "10"; transcript_id "ENSRNOT00000005908"; transcript_version "10"; exon_number "8"; gene_name "Ccdc88c"; gene_source "ensembl"; gene_biotype "protein_coding"; transcript_name "Ccdc88c-201"; transcript_source "ensembl"; transcript_biotype "protein_coding"; protein_id "ENSRNOP00000005908"; protein_version "6";
6	ensembl	exon	125943551	125943697	0	-	.	gene_id "ENSRNOG00000004482"; gene_version "10"; transcript_id "ENSRNOT00000099776"; transcript_version "2"; exon_number "11"; gene_name "Ccdc88c"; gene_source "ensembl"; gene_biotype "protein_coding"; transcript_name "Ccdc88c-202"; transcript_source "ensembl"; transcript_biotype "protein_coding"; exon_id "ENSRNOE00000309426"; exon_version "1"; tag "Ensembl_canonical";
6	ensembl	CDS	125943551	125943697	0	-	0	gene_id "ENSRNOG00000004482"; gene_version "10"; transcript_id "ENSRNOT00000099776"; transcript_version "2"; exon_number "11"; gene_name "Ccdc88c"; gene_source "ensembl"; gene_biotype "protein_coding"; transcript_name "Ccdc88c-202"; transcript_source "ensembl"; transcript_biotype "protein_coding"; protein_id "ENSRNOP00000081834"; protein_version "1"; tag "Ensembl_canonical";
6	ensembl	exon	125943551	125943697	0	-	.	gene_id "ENSRNOG00000004482"; gene_version "10"; transcript_id "ENSRNOT00000173133"; transcript_version "1"; exon_number "11"; gene_name "Ccdc88c"; gene_source "ensembl"; gene_biotype "protein_coding"; transcript_name "Ccdc88c-203"; transcript_source "ensembl"; transcript_biotype "protein_coding"; exon_id "ENSRNOE00000309426"; exon_version "1";
6	ensembl	CDS	125943551	125943697	0	-	0	gene_id "ENSRNOG00000004482"; gene_version "10"; transcript_id "ENSRNOT00000173133"; transcript_version "1"; exon_number "11"; gene_name "Ccdc88c"; gene_source "ensembl"; gene_biotype "protein_coding"; transcript_name "Ccdc88c-203"; transcript_source "ensembl"; transcript_biotype "protein_coding"; protein_id "ENSRNOP00000099860"; protein_version "1";
6	ENSEMBL114_rn	exon	125943551	125943697	23.5344965813803	-	.	gene_id "ENSRNOG00000004482"; transcript_id "ENSRNOG00000004482_tx_2"; exon_id "6_125943551_125943697_-"; exonnum "11"; txlen "7677";
6	ensembl	exon	125954964	125955122	0	-	.	gene_id "ENSRNOG00000004482"; gene_version "10"; transcript_id "ENSRNOT00000005908"; transcript_version "10"; exon_number "7"; gene_name "Ccdc88c"; gene_source "ensembl"; gene_biotype "protein_coding"; transcript_name "Ccdc88c-201"; transcript_source "ensembl"; transcript_biotype "protein_coding"; exon_id "ENSRNOE00000346366"; exon_version "1";
6	ensembl	CDS	125954964	125955122	0	-	0	gene_id "ENSRNOG00000004482"; gene_version "10"; transcript_id "ENSRNOT00000005908"; transcript_version "10"; exon_number "7"; gene_name "Ccdc88c"; gene_source "ensembl"; gene_biotype "protein_coding"; transcript_name "Ccdc88c-201"; transcript_source "ensembl"; transcript_biotype "protein_coding"; protein_id "ENSRNOP00000005908"; protein_version "6";
6	ensembl	exon	125954964	125955122	0	-	.	gene_id "ENSRNOG00000004482"; gene_version "10"; transcript_id "ENSRNOT00000099776"; transcript_version "2"; exon_number "10"; gene_name "Ccdc88c"; gene_source "ensembl"; gene_biotype "protein_coding"; transcript_name "Ccdc88c-202"; transcript_source "ensembl"; transcript_biotype "protein_coding"; exon_id "ENSRNOE00000346366"; exon_version "1"; tag "Ensembl_canonical";
6	ensembl	CDS	125954964	125955122	0	-	0	gene_id "ENSRNOG00000004482"; gene_version "10"; transcript_id "ENSRNOT00000099776"; transcript_version "2"; exon_number "10"; gene_name "Ccdc88c"; gene_source "ensembl"; gene_biotype "protein_coding"; transcript_name "Ccdc88c-202"; transcript_source "ensembl"; transcript_biotype "protein_coding"; protein_id "ENSRNOP00000081834"; protein_version "1"; tag "Ensembl_canonical";
6	ensembl	exon	125954964	125955122	0	-	.	gene_id "ENSRNOG00000004482"; gene_version "10"; transcript_id "ENSRNOT00000173133"; transcript_version "1"; exon_number "10"; gene_name "Ccdc88c"; gene_source "ensembl"; gene_biotype "protein_coding"; transcript_name "Ccdc88c-203"; transcript_source "ensembl"; transcript_biotype "protein_coding"; exon_id "ENSRNOE00000346366"; exon_version "1";
6	ensembl	CDS	125954964	125955122	0	-	0	gene_id "ENSRNOG00000004482"; gene_version "10"; transcript_id "ENSRNOT00000173133"; transcript_version "1"; exon_number "10"; gene_name "Ccdc88c"; gene_source "ensembl"; gene_biotype "protein_coding"; transcript_name "Ccdc88c-203"; transcript_source "ensembl"; transcript_biotype "protein_coding"; protein_id "ENSRNOP00000099860"; protein_version "1";
6	ENSEMBL114_rn	exon	125954964	125955122	23.5344965813803	-	.	gene_id "ENSRNOG00000004482"; transcript_id "ENSRNOG00000004482_tx_2"; exon_id "6_125954964_125955122_-"; exonnum "10"; txlen "7677";
6	ensembl	exon	125955404	125955485	0	-	.	gene_id "ENSRNOG00000004482"; gene_version "10"; transcript_id "ENSRNOT00000005908"; transcript_version "10"; exon_number "6"; gene_name "Ccdc88c"; gene_source "ensembl"; gene_biotype "protein_coding"; transcript_name "Ccdc88c-201"; transcript_source "ensembl"; transcript_biotype "protein_coding"; exon_id "ENSRNOE00000352357"; exon_version "1";
6	ensembl	CDS	125955404	125955485	0	-	1	gene_id "ENSRNOG00000004482"; gene_version "10"; transcript_id "ENSRNOT00000005908"; transcript_version "10"; exon_number "6"; gene_name "Ccdc88c"; gene_source "ensembl"; gene_biotype "protein_coding"; transcript_name "Ccdc88c-201"; transcript_source "ensembl"; transcript_biotype "protein_coding"; protein_id "ENSRNOP00000005908"; protein_version "6";
6	ensembl	exon	125955404	125955485	0	-	.	gene_id "ENSRNOG00000004482"; gene_version "10"; transcript_id "ENSRNOT00000099776"; transcript_version "2"; exon_number "9"; gene_name "Ccdc88c"; gene_source "ensembl"; gene_biotype "protein_coding"; transcript_name "Ccdc88c-202"; transcript_source "ensembl"; transcript_biotype "protein_coding"; exon_id "ENSRNOE00000352357"; exon_version "1"; tag "Ensembl_canonical";
6	ensembl	CDS	125955404	125955485	0	-	1	gene_id "ENSRNOG00000004482"; gene_version "10"; transcript_id "ENSRNOT00000099776"; transcript_version "2"; exon_number "9"; gene_name "Ccdc88c"; gene_source "ensembl"; gene_biotype "protein_coding"; transcript_name "Ccdc88c-202"; transcript_source "ensembl"; transcript_biotype "protein_coding"; protein_id "ENSRNOP00000081834"; protein_version "1"; tag "Ensembl_canonical";
6	ensembl	exon	125955404	125955485	0	-	.	gene_id "ENSRNOG00000004482"; gene_version "10"; transcript_id "ENSRNOT00000173133"; transcript_version "1"; exon_number "9"; gene_name "Ccdc88c"; gene_source "ensembl"; gene_biotype "protein_coding"; transcript_name "Ccdc88c-203"; transcript_source "ensembl"; transcript_biotype "protein_coding"; exon_id "ENSRNOE00000352357"; exon_version "1";
6	ensembl	CDS	125955404	125955485	0	-	1	gene_id "ENSRNOG00000004482"; gene_version "10"; transcript_id "ENSRNOT00000173133"; transcript_version "1"; exon_number "9"; gene_name "Ccdc88c"; gene_source "ensembl"; gene_biotype "protein_coding"; transcript_name "Ccdc88c-203"; transcript_source "ensembl"; transcript_biotype "protein_coding"; protein_id "ENSRNOP00000099860"; protein_version "1";
6	ENSEMBL114_rn	exon	125955404	125955485	23.5344965813803	-	.	gene_id "ENSRNOG00000004482"; transcript_id "ENSRNOG00000004482_tx_2"; exon_id "6_125955404_125955485_-"; exonnum "9"; txlen "7677";
6	ensembl	exon	125956468	125956652	0	-	.	gene_id "ENSRNOG00000004482"; gene_version "10"; transcript_id "ENSRNOT00000005908"; transcript_version "10"; exon_number "5"; gene_name "Ccdc88c"; gene_source "ensembl"; gene_biotype "protein_coding"; transcript_name "Ccdc88c-201"; transcript_source "ensembl"; transcript_biotype "protein_coding"; exon_id "ENSRNOE00000299491"; exon_version "1";
6	ensembl	CDS	125956468	125956652	0	-	0	gene_id "ENSRNOG00000004482"; gene_version "10"; transcript_id "ENSRNOT00000005908"; transcript_version "10"; exon_number "5"; gene_name "Ccdc88c"; gene_source "ensembl"; gene_biotype "protein_coding"; transcript_name "Ccdc88c-201"; transcript_source "ensembl"; transcript_biotype "protein_coding"; protein_id "ENSRNOP00000005908"; protein_version "6";
6	ensembl	exon	125956468	125956652	0	-	.	gene_id "ENSRNOG00000004482"; gene_version "10"; transcript_id "ENSRNOT00000099776"; transcript_version "2"; exon_number "8"; gene_name "Ccdc88c"; gene_source "ensembl"; gene_biotype "protein_coding"; transcript_name "Ccdc88c-202"; transcript_source "ensembl"; transcript_biotype "protein_coding"; exon_id "ENSRNOE00000299491"; exon_version "1"; tag "Ensembl_canonical";
6	ensembl	CDS	125956468	125956652	0	-	0	gene_id "ENSRNOG00000004482"; gene_version "10"; transcript_id "ENSRNOT00000099776"; transcript_version "2"; exon_number "8"; gene_name "Ccdc88c"; gene_source "ensembl"; gene_biotype "protein_coding"; transcript_name "Ccdc88c-202"; transcript_source "ensembl"; transcript_biotype "protein_coding"; protein_id "ENSRNOP00000081834"; protein_version "1"; tag "Ensembl_canonical";
6	ensembl	exon	125956468	125956652	0	-	.	gene_id "ENSRNOG00000004482"; gene_version "10"; transcript_id "ENSRNOT00000173133"; transcript_version "1"; exon_number "8"; gene_name "Ccdc88c"; gene_source "ensembl"; gene_biotype "protein_coding"; transcript_name "Ccdc88c-203"; transcript_source "ensembl"; transcript_biotype "protein_coding"; exon_id "ENSRNOE00000299491"; exon_version "1";
6	ensembl	CDS	125956468	125956652	0	-	0	gene_id "ENSRNOG00000004482"; gene_version "10"; transcript_id "ENSRNOT00000173133"; transcript_version "1"; exon_number "8"; gene_name "Ccdc88c"; gene_source "ensembl"; gene_biotype "protein_coding"; transcript_name "Ccdc88c-203"; transcript_source "ensembl"; transcript_biotype "protein_coding"; protein_id "ENSRNOP00000099860"; protein_version "1";
6	ENSEMBL114_rn	exon	125956468	125956652	23.5344965813803	-	.	gene_id "ENSRNOG00000004482"; transcript_id "ENSRNOG00000004482_tx_2"; exon_id "6_125956468_125956652_-"; exonnum "8"; txlen "7677";
6	ensembl	exon	125957018	125957158	0	-	.	gene_id "ENSRNOG00000004482"; gene_version "10"; transcript_id "ENSRNOT00000005908"; transcript_version "10"; exon_number "4"; gene_name "Ccdc88c"; gene_source "ensembl"; gene_biotype "protein_coding"; transcript_name "Ccdc88c-201"; transcript_source "ensembl"; transcript_biotype "protein_coding"; exon_id "ENSRNOE00000329091"; exon_version "1";
6	ensembl	CDS	125957018	125957158	0	-	0	gene_id "ENSRNOG00000004482"; gene_version "10"; transcript_id "ENSRNOT00000005908"; transcript_version "10"; exon_number "4"; gene_name "Ccdc88c"; gene_source "ensembl"; gene_biotype "protein_coding"; transcript_name "Ccdc88c-201"; transcript_source "ensembl"; transcript_biotype "protein_coding"; protein_id "ENSRNOP00000005908"; protein_version "6";
6	ensembl	exon	125957018	125957158	0	-	.	gene_id "ENSRNOG00000004482"; gene_version "10"; transcript_id "ENSRNOT00000099776"; transcript_version "2"; exon_number "7"; gene_name "Ccdc88c"; gene_source "ensembl"; gene_biotype "protein_coding"; transcript_name "Ccdc88c-202"; transcript_source "ensembl"; transcript_biotype "protein_coding"; exon_id "ENSRNOE00000329091"; exon_version "1"; tag "Ensembl_canonical";
6	ensembl	CDS	125957018	125957158	0	-	0	gene_id "ENSRNOG00000004482"; gene_version "10"; transcript_id "ENSRNOT00000099776"; transcript_version "2"; exon_number "7"; gene_name "Ccdc88c"; gene_source "ensembl"; gene_biotype "protein_coding"; transcript_name "Ccdc88c-202"; transcript_source "ensembl"; transcript_biotype "protein_coding"; protein_id "ENSRNOP00000081834"; protein_version "1"; tag "Ensembl_canonical";
6	ensembl	exon	125957018	125957158	0	-	.	gene_id "ENSRNOG00000004482"; gene_version "10"; transcript_id "ENSRNOT00000173133"; transcript_version "1"; exon_number "7"; gene_name "Ccdc88c"; gene_source "ensembl"; gene_biotype "protein_coding"; transcript_name "Ccdc88c-203"; transcript_source "ensembl"; transcript_biotype "protein_coding"; exon_id "ENSRNOE00000329091"; exon_version "1";
6	ensembl	CDS	125957018	125957158	0	-	0	gene_id "ENSRNOG00000004482"; gene_version "10"; transcript_id "ENSRNOT00000173133"; transcript_version "1"; exon_number "7"; gene_name "Ccdc88c"; gene_source "ensembl"; gene_biotype "protein_coding"; transcript_name "Ccdc88c-203"; transcript_source "ensembl"; transcript_biotype "protein_coding"; protein_id "ENSRNOP00000099860"; protein_version "1";
6	ENSEMBL114_rn	exon	125957018	125957158	23.5344965813803	-	.	gene_id "ENSRNOG00000004482"; transcript_id "ENSRNOG00000004482_tx_2"; exon_id "6_125957018_125957158_-"; exonnum "7"; txlen "7677";
6	ensembl	exon	125959145	125959228	0	-	.	gene_id "ENSRNOG00000004482"; gene_version "10"; transcript_id "ENSRNOT00000005908"; transcript_version "10"; exon_number "3"; gene_name "Ccdc88c"; gene_source "ensembl"; gene_biotype "protein_coding"; transcript_name "Ccdc88c-201"; transcript_source "ensembl"; transcript_biotype "protein_coding"; exon_id "ENSRNOE00000323031"; exon_version "1";
6	ensembl	CDS	125959145	125959228	0	-	0	gene_id "ENSRNOG00000004482"; gene_version "10"; transcript_id "ENSRNOT00000005908"; transcript_version "10"; exon_number "3"; gene_name "Ccdc88c"; gene_source "ensembl"; gene_biotype "protein_coding"; transcript_name "Ccdc88c-201"; transcript_source "ensembl"; transcript_biotype "protein_coding"; protein_id "ENSRNOP00000005908"; protein_version "6";
6	ensembl	exon	125959145	125959228	0	-	.	gene_id "ENSRNOG00000004482"; gene_version "10"; transcript_id "ENSRNOT00000099776"; transcript_version "2"; exon_number "6"; gene_name "Ccdc88c"; gene_source "ensembl"; gene_biotype "protein_coding"; transcript_name "Ccdc88c-202"; transcript_source "ensembl"; transcript_biotype "protein_coding"; exon_id "ENSRNOE00000323031"; exon_version "1"; tag "Ensembl_canonical";
6	ensembl	CDS	125959145	125959228	0	-	0	gene_id "ENSRNOG00000004482"; gene_version "10"; transcript_id "ENSRNOT00000099776"; transcript_version "2"; exon_number "6"; gene_name "Ccdc88c"; gene_source "ensembl"; gene_biotype "protein_coding"; transcript_name "Ccdc88c-202"; transcript_source "ensembl"; transcript_biotype "protein_coding"; protein_id "ENSRNOP00000081834"; protein_version "1"; tag "Ensembl_canonical";
6	ensembl	exon	125959145	125959228	0	-	.	gene_id "ENSRNOG00000004482"; gene_version "10"; transcript_id "ENSRNOT00000173133"; transcript_version "1"; exon_number "6"; gene_name "Ccdc88c"; gene_source "ensembl"; gene_biotype "protein_coding"; transcript_name "Ccdc88c-203"; transcript_source "ensembl"; transcript_biotype "protein_coding"; exon_id "ENSRNOE00000323031"; exon_version "1";
6	ensembl	CDS	125959145	125959228	0	-	0	gene_id "ENSRNOG00000004482"; gene_version "10"; transcript_id "ENSRNOT00000173133"; transcript_version "1"; exon_number "6"; gene_name "Ccdc88c"; gene_source "ensembl"; gene_biotype "protein_coding"; transcript_name "Ccdc88c-203"; transcript_source "ensembl"; transcript_biotype "protein_coding"; protein_id "ENSRNOP00000099860"; protein_version "1";
6	ENSEMBL114_rn	exon	125959145	125959228	23.5344965813803	-	.	gene_id "ENSRNOG00000004482"; transcript_id "ENSRNOG00000004482_tx_2"; exon_id "6_125959145_125959228_-"; exonnum "6"; txlen "7677";
6	ensembl	exon	125959964	125960022	0	-	.	gene_id "ENSRNOG00000004482"; gene_version "10"; transcript_id "ENSRNOT00000005908"; transcript_version "10"; exon_number "2"; gene_name "Ccdc88c"; gene_source "ensembl"; gene_biotype "protein_coding"; transcript_name "Ccdc88c-201"; transcript_source "ensembl"; transcript_biotype "protein_coding"; exon_id "ENSRNOE00000042986"; exon_version "1";
6	ensembl	CDS	125959964	125960022	0	-	2	gene_id "ENSRNOG00000004482"; gene_version "10"; transcript_id "ENSRNOT00000005908"; transcript_version "10"; exon_number "2"; gene_name "Ccdc88c"; gene_source "ensembl"; gene_biotype "protein_coding"; transcript_name "Ccdc88c-201"; transcript_source "ensembl"; transcript_biotype "protein_coding"; protein_id "ENSRNOP00000005908"; protein_version "6";
6	ensembl	exon	125959964	125960022	0	-	.	gene_id "ENSRNOG00000004482"; gene_version "10"; transcript_id "ENSRNOT00000099776"; transcript_version "2"; exon_number "5"; gene_name "Ccdc88c"; gene_source "ensembl"; gene_biotype "protein_coding"; transcript_name "Ccdc88c-202"; transcript_source "ensembl"; transcript_biotype "protein_coding"; exon_id "ENSRNOE00000042986"; exon_version "1"; tag "Ensembl_canonical";
6	ensembl	CDS	125959964	125960022	0	-	2	gene_id "ENSRNOG00000004482"; gene_version "10"; transcript_id "ENSRNOT00000099776"; transcript_version "2"; exon_number "5"; gene_name "Ccdc88c"; gene_source "ensembl"; gene_biotype "protein_coding"; transcript_name "Ccdc88c-202"; transcript_source "ensembl"; transcript_biotype "protein_coding"; protein_id "ENSRNOP00000081834"; protein_version "1"; tag "Ensembl_canonical";
6	ensembl	exon	125959964	125960022	0	-	.	gene_id "ENSRNOG00000004482"; gene_version "10"; transcript_id "ENSRNOT00000173133"; transcript_version "1"; exon_number "5"; gene_name "Ccdc88c"; gene_source "ensembl"; gene_biotype "protein_coding"; transcript_name "Ccdc88c-203"; transcript_source "ensembl"; transcript_biotype "protein_coding"; exon_id "ENSRNOE00000042986"; exon_version "1";
6	ensembl	CDS	125959964	125960022	0	-	2	gene_id "ENSRNOG00000004482"; gene_version "10"; transcript_id "ENSRNOT00000173133"; transcript_version "1"; exon_number "5"; gene_name "Ccdc88c"; gene_source "ensembl"; gene_biotype "protein_coding"; transcript_name "Ccdc88c-203"; transcript_source "ensembl"; transcript_biotype "protein_coding"; protein_id "ENSRNOP00000099860"; protein_version "1";
6	ENSEMBL114_rn	exon	125959964	125960022	23.5344965813803	-	.	gene_id "ENSRNOG00000004482"; transcript_id "ENSRNOG00000004482_tx_2"; exon_id "6_125959964_125960022_-"; exonnum "5"; txlen "7677";
6	ensembl	CDS	125966393	125966477	0	-	0	gene_id "ENSRNOG00000004482"; gene_version "10"; transcript_id "ENSRNOT00000005908"; transcript_version "10"; exon_number "1"; gene_name "Ccdc88c"; gene_source "ensembl"; gene_biotype "protein_coding"; transcript_name "Ccdc88c-201"; transcript_source "ensembl"; transcript_biotype "protein_coding"; protein_id "ENSRNOP00000005908"; protein_version "6";
6	ensembl	exon	125966393	125966602	0	-	.	gene_id "ENSRNOG00000004482"; gene_version "10"; transcript_id "ENSRNOT00000005908"; transcript_version "10"; exon_number "1"; gene_name "Ccdc88c"; gene_source "ensembl"; gene_biotype "protein_coding"; transcript_name "Ccdc88c-201"; transcript_source "ensembl"; transcript_biotype "protein_coding"; exon_id "ENSRNOE00000625262"; exon_version "2";
6	ensembl	start_codon	125966475	125966477	0	-	0	gene_id "ENSRNOG00000004482"; gene_version "10"; transcript_id "ENSRNOT00000005908"; transcript_version "10"; exon_number "1"; gene_name "Ccdc88c"; gene_source "ensembl"; gene_biotype "protein_coding"; transcript_name "Ccdc88c-201"; transcript_source "ensembl"; transcript_biotype "protein_coding";
6	ensembl	five_prime_utr	125966478	125966602	0	-	.	gene_id "ENSRNOG00000004482"; gene_version "10"; transcript_id "ENSRNOT00000005908"; transcript_version "10"; gene_name "Ccdc88c"; gene_source "ensembl"; gene_biotype "protein_coding"; transcript_name "Ccdc88c-201"; transcript_source "ensembl"; transcript_biotype "protein_coding";
6	ensembl	exon	125972816	125972885	0	-	.	gene_id "ENSRNOG00000004482"; gene_version "10"; transcript_id "ENSRNOT00000099776"; transcript_version "2"; exon_number "4"; gene_name "Ccdc88c"; gene_source "ensembl"; gene_biotype "protein_coding"; transcript_name "Ccdc88c-202"; transcript_source "ensembl"; transcript_biotype "protein_coding"; exon_id "ENSRNOE00000042838"; exon_version "1"; tag "Ensembl_canonical";
6	ensembl	CDS	125972816	125972885	0	-	0	gene_id "ENSRNOG00000004482"; gene_version "10"; transcript_id "ENSRNOT00000099776"; transcript_version "2"; exon_number "4"; gene_name "Ccdc88c"; gene_source "ensembl"; gene_biotype "protein_coding"; transcript_name "Ccdc88c-202"; transcript_source "ensembl"; transcript_biotype "protein_coding"; protein_id "ENSRNOP00000081834"; protein_version "1"; tag "Ensembl_canonical";
6	ensembl	exon	125972816	125972885	0	-	.	gene_id "ENSRNOG00000004482"; gene_version "10"; transcript_id "ENSRNOT00000173133"; transcript_version "1"; exon_number "4"; gene_name "Ccdc88c"; gene_source "ensembl"; gene_biotype "protein_coding"; transcript_name "Ccdc88c-203"; transcript_source "ensembl"; transcript_biotype "protein_coding"; exon_id "ENSRNOE00000042838"; exon_version "1";
6	ensembl	CDS	125972816	125972885	0	-	0	gene_id "ENSRNOG00000004482"; gene_version "10"; transcript_id "ENSRNOT00000173133"; transcript_version "1"; exon_number "4"; gene_name "Ccdc88c"; gene_source "ensembl"; gene_biotype "protein_coding"; transcript_name "Ccdc88c-203"; transcript_source "ensembl"; transcript_biotype "protein_coding"; protein_id "ENSRNOP00000099860"; protein_version "1";
6	ENSEMBL114_rn	exon	125972816	125972885	23.5344965813803	-	.	gene_id "ENSRNOG00000004482"; transcript_id "ENSRNOG00000004482_tx_2"; exon_id "6_125972816_125972885_-"; exonnum "4"; txlen "7677";
6	sraer114_es	exon	125983741	125984152	3.1066199726221	-	.	gene_id "ENSRNOG00000004482"; transcript_id "ENSRNOG00000004482_tx_5"; exon_id "6_125983741_125984152_-"; exonnum "2"; txlen "516";
6	sraer114_ss	exon	125985234	125985337	3.1066199726221	-	.	gene_id "ENSRNOG00000004482"; transcript_id "ENSRNOG00000004482_tx_5"; exon_id "6_125985234_125985337_-"; exonnum "1"; txlen "516";
6	ensembl	exon	126012206	126012314	0	-	.	gene_id "ENSRNOG00000004482"; gene_version "10"; transcript_id "ENSRNOT00000099776"; transcript_version "2"; exon_number "3"; gene_name "Ccdc88c"; gene_source "ensembl"; gene_biotype "protein_coding"; transcript_name "Ccdc88c-202"; transcript_source "ensembl"; transcript_biotype "protein_coding"; exon_id "ENSRNOE00000042706"; exon_version "1"; tag "Ensembl_canonical";
6	ensembl	CDS	126012206	126012314	0	-	1	gene_id "ENSRNOG00000004482"; gene_version "10"; transcript_id "ENSRNOT00000099776"; transcript_version "2"; exon_number "3"; gene_name "Ccdc88c"; gene_source "ensembl"; gene_biotype "protein_coding"; transcript_name "Ccdc88c-202"; transcript_source "ensembl"; transcript_biotype "protein_coding"; protein_id "ENSRNOP00000081834"; protein_version "1"; tag "Ensembl_canonical";
6	ensembl	exon	126012206	126012314	0	-	.	gene_id "ENSRNOG00000004482"; gene_version "10"; transcript_id "ENSRNOT00000173133"; transcript_version "1"; exon_number "3"; gene_name "Ccdc88c"; gene_source "ensembl"; gene_biotype "protein_coding"; transcript_name "Ccdc88c-203"; transcript_source "ensembl"; transcript_biotype "protein_coding"; exon_id "ENSRNOE00000042706"; exon_version "1";
6	ensembl	CDS	126012206	126012314	0	-	1	gene_id "ENSRNOG00000004482"; gene_version "10"; transcript_id "ENSRNOT00000173133"; transcript_version "1"; exon_number "3"; gene_name "Ccdc88c"; gene_source "ensembl"; gene_biotype "protein_coding"; transcript_name "Ccdc88c-203"; transcript_source "ensembl"; transcript_biotype "protein_coding"; protein_id "ENSRNOP00000099860"; protein_version "1";
6	ENSEMBL114_rn	exon	126012206	126012314	23.5344965813803	-	.	gene_id "ENSRNOG00000004482"; transcript_id "ENSRNOG00000004482_tx_2"; exon_id "6_126012206_126012314_-"; exonnum "3"; txlen "7677";
6	ensembl	exon	126018047	126018147	0	-	.	gene_id "ENSRNOG00000004482"; gene_version "10"; transcript_id "ENSRNOT00000099776"; transcript_version "2"; exon_number "2"; gene_name "Ccdc88c"; gene_source "ensembl"; gene_biotype "protein_coding"; transcript_name "Ccdc88c-202"; transcript_source "ensembl"; transcript_biotype "protein_coding"; exon_id "ENSRNOE00000042562"; exon_version "1"; tag "Ensembl_canonical";
6	ensembl	CDS	126018047	126018147	0	-	0	gene_id "ENSRNOG00000004482"; gene_version "10"; transcript_id "ENSRNOT00000099776"; transcript_version "2"; exon_number "2"; gene_name "Ccdc88c"; gene_source "ensembl"; gene_biotype "protein_coding"; transcript_name "Ccdc88c-202"; transcript_source "ensembl"; transcript_biotype "protein_coding"; protein_id "ENSRNOP00000081834"; protein_version "1"; tag "Ensembl_canonical";
6	ensembl	exon	126018047	126018147	0	-	.	gene_id "ENSRNOG00000004482"; gene_version "10"; transcript_id "ENSRNOT00000173133"; transcript_version "1"; exon_number "2"; gene_name "Ccdc88c"; gene_source "ensembl"; gene_biotype "protein_coding"; transcript_name "Ccdc88c-203"; transcript_source "ensembl"; transcript_biotype "protein_coding"; exon_id "ENSRNOE00000042562"; exon_version "1";
6	ensembl	CDS	126018047	126018147	0	-	0	gene_id "ENSRNOG00000004482"; gene_version "10"; transcript_id "ENSRNOT00000173133"; transcript_version "1"; exon_number "2"; gene_name "Ccdc88c"; gene_source "ensembl"; gene_biotype "protein_coding"; transcript_name "Ccdc88c-203"; transcript_source "ensembl"; transcript_biotype "protein_coding"; protein_id "ENSRNOP00000099860"; protein_version "1";
6	ENSEMBL114_rn	exon	126018047	126018147	23.5344965813803	-	.	gene_id "ENSRNOG00000004482"; transcript_id "ENSRNOG00000004482_tx_2"; exon_id "6_126018047_126018147_-"; exonnum "2"; txlen "7677";
6	ensembl	CDS	126018607	126018666	0	-	0	gene_id "ENSRNOG00000004482"; gene_version "10"; transcript_id "ENSRNOT00000099776"; transcript_version "2"; exon_number "1"; gene_name "Ccdc88c"; gene_source "ensembl"; gene_biotype "protein_coding"; transcript_name "Ccdc88c-202"; transcript_source "ensembl"; transcript_biotype "protein_coding"; protein_id "ENSRNOP00000081834"; protein_version "1"; tag "Ensembl_canonical";
6	ensembl	CDS	126018607	126018666	0	-	0	gene_id "ENSRNOG00000004482"; gene_version "10"; transcript_id "ENSRNOT00000173133"; transcript_version "1"; exon_number "1"; gene_name "Ccdc88c"; gene_source "ensembl"; gene_biotype "protein_coding"; transcript_name "Ccdc88c-203"; transcript_source "ensembl"; transcript_biotype "protein_coding"; protein_id "ENSRNOP00000099860"; protein_version "1";
6	ensembl	exon	126018607	126018865	0	-	.	gene_id "ENSRNOG00000004482"; gene_version "10"; transcript_id "ENSRNOT00000099776"; transcript_version "2"; exon_number "1"; gene_name "Ccdc88c"; gene_source "ensembl"; gene_biotype "protein_coding"; transcript_name "Ccdc88c-202"; transcript_source "ensembl"; transcript_biotype "protein_coding"; exon_id "ENSRNOE00000580671"; exon_version "2"; tag "Ensembl_canonical";
6	ensembl	exon	126018607	126018865	0	-	.	gene_id "ENSRNOG00000004482"; gene_version "10"; transcript_id "ENSRNOT00000173133"; transcript_version "1"; exon_number "1"; gene_name "Ccdc88c"; gene_source "ensembl"; gene_biotype "protein_coding"; transcript_name "Ccdc88c-203"; transcript_source "ensembl"; transcript_biotype "protein_coding"; exon_id "ENSRNOE00000580671"; exon_version "2";
6	ENSEMBL114_rn	exon	126018607	126018865	23.5344965813803	-	.	gene_id "ENSRNOG00000004482"; transcript_id "ENSRNOG00000004482_tx_2"; exon_id "6_126018607_126018865_-"; exonnum "1"; txlen "7677";
6	ensembl	start_codon	126018664	126018666	0	-	0	gene_id "ENSRNOG00000004482"; gene_version "10"; transcript_id "ENSRNOT00000099776"; transcript_version "2"; exon_number "1"; gene_name "Ccdc88c"; gene_source "ensembl"; gene_biotype "protein_coding"; transcript_name "Ccdc88c-202"; transcript_source "ensembl"; transcript_biotype "protein_coding"; tag "Ensembl_canonical";
6	ensembl	start_codon	126018664	126018666	0	-	0	gene_id "ENSRNOG00000004482"; gene_version "10"; transcript_id "ENSRNOT00000173133"; transcript_version "1"; exon_number "1"; gene_name "Ccdc88c"; gene_source "ensembl"; gene_biotype "protein_coding"; transcript_name "Ccdc88c-203"; transcript_source "ensembl"; transcript_biotype "protein_coding";
6	ensembl	five_prime_utr	126018667	126018865	0	-	.	gene_id "ENSRNOG00000004482"; gene_version "10"; transcript_id "ENSRNOT00000099776"; transcript_version "2"; gene_name "Ccdc88c"; gene_source "ensembl"; gene_biotype "protein_coding"; transcript_name "Ccdc88c-202"; transcript_source "ensembl"; transcript_biotype "protein_coding"; tag "Ensembl_canonical";
6	ensembl	five_prime_utr	126018667	126018865	0	-	.	gene_id "ENSRNOG00000004482"; gene_version "10"; transcript_id "ENSRNOT00000173133"; transcript_version "1"; gene_name "Ccdc88c"; gene_source "ensembl"; gene_biotype "protein_coding"; transcript_name "Ccdc88c-203"; transcript_source "ensembl"; transcript_biotype "protein_coding";
6	sraer114_es	exon	126030839	126031319	6.73531455371483	-	.	gene_id "sraer114_gene_39894"; transcript_id "sraer114_gene_39894_tx_1"; exon_id "6_126030839_126031319_-"; exonnum "2"; txlen "597";
6	sraer114_ss	exon	126031341	126031456	6.73531455371483	-	.	gene_id "sraer114_gene_39894"; transcript_id "sraer114_gene_39894_tx_1"; exon_id "6_126031341_126031456_-"; exonnum "1"; txlen "597";
6	ensembl	three_prime_utr	126032068	126033208	0	-	.	gene_id "ENSRNOG00000027773"; gene_version "8"; transcript_id "ENSRNOT00000034961"; transcript_version "8"; gene_name "Ppp4r3a"; gene_source "ensembl"; gene_biotype "protein_coding"; transcript_name "Ppp4r3a-201"; transcript_source "ensembl"; transcript_biotype "protein_coding";
6	ensembl	three_prime_utr	126032068	126033208	0	-	.	gene_id "ENSRNOG00000027773"; gene_version "8"; transcript_id "ENSRNOT00000106200"; transcript_version "2"; gene_name "Ppp4r3a"; gene_source "ensembl"; gene_biotype "protein_coding"; transcript_name "Ppp4r3a-202"; transcript_source "ensembl"; transcript_biotype "protein_coding"; tag "Ensembl_canonical";
6	ensembl	three_prime_utr	126032068	126033208	0	-	.	gene_id "ENSRNOG00000027773"; gene_version "8"; transcript_id "ENSRNOT00000110961"; transcript_version "2"; gene_name "Ppp4r3a"; gene_source "ensembl"; gene_biotype "protein_coding"; transcript_name "Ppp4r3a-203"; transcript_source "ensembl"; transcript_biotype "protein_coding";
6	ensembl	three_prime_utr	126032068	126033208	0	-	.	gene_id "ENSRNOG00000027773"; gene_version "8"; transcript_id "ENSRNOT00000114004"; transcript_version "2"; gene_name "Ppp4r3a"; gene_source "ensembl"; gene_biotype "protein_coding"; transcript_name "Ppp4r3a-204"; transcript_source "ensembl"; transcript_biotype "protein_coding";
6	ensembl	exon	126032068	126033319	0	-	.	gene_id "ENSRNOG00000027773"; gene_version "8"; transcript_id "ENSRNOT00000034961"; transcript_version "8"; exon_number "11"; gene_name "Ppp4r3a"; gene_source "ensembl"; gene_biotype "protein_coding"; transcript_name "Ppp4r3a-201"; transcript_source "ensembl"; transcript_biotype "protein_coding"; exon_id "ENSRNOE00000064964"; exon_version "6";
6	ensembl	exon	126032068	126033319	0	-	.	gene_id "ENSRNOG00000027773"; gene_version "8"; transcript_id "ENSRNOT00000106200"; transcript_version "2"; exon_number "15"; gene_name "Ppp4r3a"; gene_source "ensembl"; gene_biotype "protein_coding"; transcript_name "Ppp4r3a-202"; transcript_source "ensembl"; transcript_biotype "protein_coding"; exon_id "ENSRNOE00000064964"; exon_version "6"; tag "Ensembl_canonical";
6	ensembl	exon	126032068	126033319	0	-	.	gene_id "ENSRNOG00000027773"; gene_version "8"; transcript_id "ENSRNOT00000110961"; transcript_version "2"; exon_number "14"; gene_name "Ppp4r3a"; gene_source "ensembl"; gene_biotype "protein_coding"; transcript_name "Ppp4r3a-203"; transcript_source "ensembl"; transcript_biotype "protein_coding"; exon_id "ENSRNOE00000064964"; exon_version "6";
6	ensembl	exon	126032068	126033319	0	-	.	gene_id "ENSRNOG00000027773"; gene_version "8"; transcript_id "ENSRNOT00000114004"; transcript_version "2"; exon_number "15"; gene_name "Ppp4r3a"; gene_source "ensembl"; gene_biotype "protein_coding"; transcript_name "Ppp4r3a-204"; transcript_source "ensembl"; transcript_biotype "protein_coding"; exon_id "ENSRNOE00000064964"; exon_version "6";
6	ENSEMBL114_rn	exon	126032068	126033319	61.8163162328073	-	.	gene_id "ENSRNOG00000027773"; transcript_id "ENSRNOG00000027773_tx_2"; exon_id "6_126032068_126033319_-"; exonnum "16"; txlen "4017";
6	ENSEMBL114_rn	exon	126032068	126033319	3.67710333338702	-	.	gene_id "ENSRNOG00000027773"; transcript_id "ENSRNOG00000027773_tx_3"; exon_id "6_126032068_126033319_-"; exonnum "16"; txlen "3866";
6	ensembl	transcript	126032068	126051643	0	-	.	gene_id "ENSRNOG00000027773"; gene_version "8"; transcript_id "ENSRNOT00000034961"; transcript_version "8"; gene_name "Ppp4r3a"; gene_source "ensembl"; gene_biotype "protein_coding"; transcript_name "Ppp4r3a-201"; transcript_source "ensembl"; transcript_biotype "protein_coding";
6	ensembl	transcript	126032068	126074150	0	-	.	gene_id "ENSRNOG00000027773"; gene_version "8"; transcript_id "ENSRNOT00000106200"; transcript_version "2"; gene_name "Ppp4r3a"; gene_source "ensembl"; gene_biotype "protein_coding"; transcript_name "Ppp4r3a-202"; transcript_source "ensembl"; transcript_biotype "protein_coding"; tag "Ensembl_canonical";
6	ensembl	transcript	126032068	126074150	0	-	.	gene_id "ENSRNOG00000027773"; gene_version "8"; transcript_id "ENSRNOT00000110961"; transcript_version "2"; gene_name "Ppp4r3a"; gene_source "ensembl"; gene_biotype "protein_coding"; transcript_name "Ppp4r3a-203"; transcript_source "ensembl"; transcript_biotype "protein_coding";
6	ensembl	gene	126032068	126095543	0	-	.	gene_id "ENSRNOG00000027773"; gene_version "8"; gene_name "Ppp4r3a"; gene_source "ensembl"; gene_biotype "protein_coding";
6	ensembl	transcript	126032068	126095543	0	-	.	gene_id "ENSRNOG00000027773"; gene_version "8"; transcript_id "ENSRNOT00000114004"; transcript_version "2"; gene_name "Ppp4r3a"; gene_source "ensembl"; gene_biotype "protein_coding"; transcript_name "Ppp4r3a-204"; transcript_source "ensembl"; transcript_biotype "protein_coding";
6	ensembl	stop_codon	126033209	126033211	0	-	0	gene_id "ENSRNOG00000027773"; gene_version "8"; transcript_id "ENSRNOT00000034961"; transcript_version "8"; exon_number "11"; gene_name "Ppp4r3a"; gene_source "ensembl"; gene_biotype "protein_coding"; transcript_name "Ppp4r3a-201"; transcript_source "ensembl"; transcript_biotype "protein_coding";
6	ensembl	stop_codon	126033209	126033211	0	-	0	gene_id "ENSRNOG00000027773"; gene_version "8"; transcript_id "ENSRNOT00000106200"; transcript_version "2"; exon_number "15"; gene_name "Ppp4r3a"; gene_source "ensembl"; gene_biotype "protein_coding"; transcript_name "Ppp4r3a-202"; transcript_source "ensembl"; transcript_biotype "protein_coding"; tag "Ensembl_canonical";
6	ensembl	stop_codon	126033209	126033211	0	-	0	gene_id "ENSRNOG00000027773"; gene_version "8"; transcript_id "ENSRNOT00000110961"; transcript_version "2"; exon_number "14"; gene_name "Ppp4r3a"; gene_source "ensembl"; gene_biotype "protein_coding"; transcript_name "Ppp4r3a-203"; transcript_source "ensembl"; transcript_biotype "protein_coding";
6	ensembl	stop_codon	126033209	126033211	0	-	0	gene_id "ENSRNOG00000027773"; gene_version "8"; transcript_id "ENSRNOT00000114004"; transcript_version "2"; exon_number "15"; gene_name "Ppp4r3a"; gene_source "ensembl"; gene_biotype "protein_coding"; transcript_name "Ppp4r3a-204"; transcript_source "ensembl"; transcript_biotype "protein_coding";
6	ensembl	CDS	126033212	126033319	0	-	0	gene_id "ENSRNOG00000027773"; gene_version "8"; transcript_id "ENSRNOT00000034961"; transcript_version "8"; exon_number "11"; gene_name "Ppp4r3a"; gene_source "ensembl"; gene_biotype "protein_coding"; transcript_name "Ppp4r3a-201"; transcript_source "ensembl"; transcript_biotype "protein_coding"; protein_id "ENSRNOP00000038439"; protein_version "7";
6	ensembl	CDS	126033212	126033319	0	-	0	gene_id "ENSRNOG00000027773"; gene_version "8"; transcript_id "ENSRNOT00000106200"; transcript_version "2"; exon_number "15"; gene_name "Ppp4r3a"; gene_source "ensembl"; gene_biotype "protein_coding"; transcript_name "Ppp4r3a-202"; transcript_source "ensembl"; transcript_biotype "protein_coding"; protein_id "ENSRNOP00000095747"; protein_version "1"; tag "Ensembl_canonical";
6	ensembl	CDS	126033212	126033319	0	-	0	gene_id "ENSRNOG00000027773"; gene_version "8"; transcript_id "ENSRNOT00000110961"; transcript_version "2"; exon_number "14"; gene_name "Ppp4r3a"; gene_source "ensembl"; gene_biotype "protein_coding"; transcript_name "Ppp4r3a-203"; transcript_source "ensembl"; transcript_biotype "protein_coding"; protein_id "ENSRNOP00000097346"; protein_version "1";
6	ensembl	CDS	126033212	126033319	0	-	0	gene_id "ENSRNOG00000027773"; gene_version "8"; transcript_id "ENSRNOT00000114004"; transcript_version "2"; exon_number "15"; gene_name "Ppp4r3a"; gene_source "ensembl"; gene_biotype "protein_coding"; transcript_name "Ppp4r3a-204"; transcript_source "ensembl"; transcript_biotype "protein_coding"; protein_id "ENSRNOP00000091226"; protein_version "1";
6	ensembl	exon	126034372	126034598	0	-	.	gene_id "ENSRNOG00000027773"; gene_version "8"; transcript_id "ENSRNOT00000034961"; transcript_version "8"; exon_number "10"; gene_name "Ppp4r3a"; gene_source "ensembl"; gene_biotype "protein_coding"; transcript_name "Ppp4r3a-201"; transcript_source "ensembl"; transcript_biotype "protein_coding"; exon_id "ENSRNOE00000213030"; exon_version "1";
6	ensembl	CDS	126034372	126034598	0	-	2	gene_id "ENSRNOG00000027773"; gene_version "8"; transcript_id "ENSRNOT00000034961"; transcript_version "8"; exon_number "10"; gene_name "Ppp4r3a"; gene_source "ensembl"; gene_biotype "protein_coding"; transcript_name "Ppp4r3a-201"; transcript_source "ensembl"; transcript_biotype "protein_coding"; protein_id "ENSRNOP00000038439"; protein_version "7";
6	ensembl	exon	126034372	126034598	0	-	.	gene_id "ENSRNOG00000027773"; gene_version "8"; transcript_id "ENSRNOT00000106200"; transcript_version "2"; exon_number "14"; gene_name "Ppp4r3a"; gene_source "ensembl"; gene_biotype "protein_coding"; transcript_name "Ppp4r3a-202"; transcript_source "ensembl"; transcript_biotype "protein_coding"; exon_id "ENSRNOE00000213030"; exon_version "1"; tag "Ensembl_canonical";
6	ensembl	CDS	126034372	126034598	0	-	2	gene_id "ENSRNOG00000027773"; gene_version "8"; transcript_id "ENSRNOT00000106200"; transcript_version "2"; exon_number "14"; gene_name "Ppp4r3a"; gene_source "ensembl"; gene_biotype "protein_coding"; transcript_name "Ppp4r3a-202"; transcript_source "ensembl"; transcript_biotype "protein_coding"; protein_id "ENSRNOP00000095747"; protein_version "1"; tag "Ensembl_canonical";
6	ensembl	exon	126034372	126034598	0	-	.	gene_id "ENSRNOG00000027773"; gene_version "8"; transcript_id "ENSRNOT00000110961"; transcript_version "2"; exon_number "13"; gene_name "Ppp4r3a"; gene_source "ensembl"; gene_biotype "protein_coding"; transcript_name "Ppp4r3a-203"; transcript_source "ensembl"; transcript_biotype "protein_coding"; exon_id "ENSRNOE00000213030"; exon_version "1";
6	ensembl	CDS	126034372	126034598	0	-	2	gene_id "ENSRNOG00000027773"; gene_version "8"; transcript_id "ENSRNOT00000110961"; transcript_version "2"; exon_number "13"; gene_name "Ppp4r3a"; gene_source "ensembl"; gene_biotype "protein_coding"; transcript_name "Ppp4r3a-203"; transcript_source "ensembl"; transcript_biotype "protein_coding"; protein_id "ENSRNOP00000097346"; protein_version "1";
6	ensembl	exon	126034372	126034598	0	-	.	gene_id "ENSRNOG00000027773"; gene_version "8"; transcript_id "ENSRNOT00000114004"; transcript_version "2"; exon_number "14"; gene_name "Ppp4r3a"; gene_source "ensembl"; gene_biotype "protein_coding"; transcript_name "Ppp4r3a-204"; transcript_source "ensembl"; transcript_biotype "protein_coding"; exon_id "ENSRNOE00000213030"; exon_version "1";
6	ensembl	CDS	126034372	126034598	0	-	2	gene_id "ENSRNOG00000027773"; gene_version "8"; transcript_id "ENSRNOT00000114004"; transcript_version "2"; exon_number "14"; gene_name "Ppp4r3a"; gene_source "ensembl"; gene_biotype "protein_coding"; transcript_name "Ppp4r3a-204"; transcript_source "ensembl"; transcript_biotype "protein_coding"; protein_id "ENSRNOP00000091226"; protein_version "1";
6	ENSEMBL114_rn	exon	126034372	126034598	61.8163162328073	-	.	gene_id "ENSRNOG00000027773"; transcript_id "ENSRNOG00000027773_tx_2"; exon_id "6_126034372_126034598_-"; exonnum "15"; txlen "4017";
6	ENSEMBL114_rn	exon	126034372	126034598	3.67710333338702	-	.	gene_id "ENSRNOG00000027773"; transcript_id "ENSRNOG00000027773_tx_3"; exon_id "6_126034372_126034598_-"; exonnum "15"; txlen "3866";
6	ensembl	exon	126034999	126035189	0	-	.	gene_id "ENSRNOG00000027773"; gene_version "8"; transcript_id "ENSRNOT00000034961"; transcript_version "8"; exon_number "9"; gene_name "Ppp4r3a"; gene_source "ensembl"; gene_biotype "protein_coding"; transcript_name "Ppp4r3a-201"; transcript_source "ensembl"; transcript_biotype "protein_coding"; exon_id "ENSRNOE00000212926"; exon_version "2";
6	ensembl	CDS	126034999	126035189	0	-	1	gene_id "ENSRNOG00000027773"; gene_version "8"; transcript_id "ENSRNOT00000034961"; transcript_version "8"; exon_number "9"; gene_name "Ppp4r3a"; gene_source "ensembl"; gene_biotype "protein_coding"; transcript_name "Ppp4r3a-201"; transcript_source "ensembl"; transcript_biotype "protein_coding"; protein_id "ENSRNOP00000038439"; protein_version "7";
6	ensembl	exon	126034999	126035189	0	-	.	gene_id "ENSRNOG00000027773"; gene_version "8"; transcript_id "ENSRNOT00000106200"; transcript_version "2"; exon_number "13"; gene_name "Ppp4r3a"; gene_source "ensembl"; gene_biotype "protein_coding"; transcript_name "Ppp4r3a-202"; transcript_source "ensembl"; transcript_biotype "protein_coding"; exon_id "ENSRNOE00000212926"; exon_version "2"; tag "Ensembl_canonical";
6	ensembl	CDS	126034999	126035189	0	-	1	gene_id "ENSRNOG00000027773"; gene_version "8"; transcript_id "ENSRNOT00000106200"; transcript_version "2"; exon_number "13"; gene_name "Ppp4r3a"; gene_source "ensembl"; gene_biotype "protein_coding"; transcript_name "Ppp4r3a-202"; transcript_source "ensembl"; transcript_biotype "protein_coding"; protein_id "ENSRNOP00000095747"; protein_version "1"; tag "Ensembl_canonical";
6	ensembl	exon	126034999	126035189	0	-	.	gene_id "ENSRNOG00000027773"; gene_version "8"; transcript_id "ENSRNOT00000110961"; transcript_version "2"; exon_number "12"; gene_name "Ppp4r3a"; gene_source "ensembl"; gene_biotype "protein_coding"; transcript_name "Ppp4r3a-203"; transcript_source "ensembl"; transcript_biotype "protein_coding"; exon_id "ENSRNOE00000212926"; exon_version "2";
6	ensembl	CDS	126034999	126035189	0	-	1	gene_id "ENSRNOG00000027773"; gene_version "8"; transcript_id "ENSRNOT00000110961"; transcript_version "2"; exon_number "12"; gene_name "Ppp4r3a"; gene_source "ensembl"; gene_biotype "protein_coding"; transcript_name "Ppp4r3a-203"; transcript_source "ensembl"; transcript_biotype "protein_coding"; protein_id "ENSRNOP00000097346"; protein_version "1";
6	ensembl	exon	126034999	126035189	0	-	.	gene_id "ENSRNOG00000027773"; gene_version "8"; transcript_id "ENSRNOT00000114004"; transcript_version "2"; exon_number "13"; gene_name "Ppp4r3a"; gene_source "ensembl"; gene_biotype "protein_coding"; transcript_name "Ppp4r3a-204"; transcript_source "ensembl"; transcript_biotype "protein_coding"; exon_id "ENSRNOE00000212926"; exon_version "2";
6	ensembl	CDS	126034999	126035189	0	-	1	gene_id "ENSRNOG00000027773"; gene_version "8"; transcript_id "ENSRNOT00000114004"; transcript_version "2"; exon_number "13"; gene_name "Ppp4r3a"; gene_source "ensembl"; gene_biotype "protein_coding"; transcript_name "Ppp4r3a-204"; transcript_source "ensembl"; transcript_biotype "protein_coding"; protein_id "ENSRNOP00000091226"; protein_version "1";
6	ENSEMBL114_rn	exon	126034999	126035189	61.8163162328073	-	.	gene_id "ENSRNOG00000027773"; transcript_id "ENSRNOG00000027773_tx_2"; exon_id "6_126034999_126035189_-"; exonnum "14"; txlen "4017";
6	ENSEMBL114_rn	exon	126034999	126035189	3.67710333338702	-	.	gene_id "ENSRNOG00000027773"; transcript_id "ENSRNOG00000027773_tx_3"; exon_id "6_126034999_126035189_-"; exonnum "14"; txlen "3866";
6	ensembl	exon	126036364	126036506	0	-	.	gene_id "ENSRNOG00000027773"; gene_version "8"; transcript_id "ENSRNOT00000034961"; transcript_version "8"; exon_number "8"; gene_name "Ppp4r3a"; gene_source "ensembl"; gene_biotype "protein_coding"; transcript_name "Ppp4r3a-201"; transcript_source "ensembl"; transcript_biotype "protein_coding"; exon_id "ENSRNOE00000213051"; exon_version "1";
6	ensembl	CDS	126036364	126036506	0	-	0	gene_id "ENSRNOG00000027773"; gene_version "8"; transcript_id "ENSRNOT00000034961"; transcript_version "8"; exon_number "8"; gene_name "Ppp4r3a"; gene_source "ensembl"; gene_biotype "protein_coding"; transcript_name "Ppp4r3a-201"; transcript_source "ensembl"; transcript_biotype "protein_coding"; protein_id "ENSRNOP00000038439"; protein_version "7";
6	ensembl	exon	126036364	126036506	0	-	.	gene_id "ENSRNOG00000027773"; gene_version "8"; transcript_id "ENSRNOT00000106200"; transcript_version "2"; exon_number "12"; gene_name "Ppp4r3a"; gene_source "ensembl"; gene_biotype "protein_coding"; transcript_name "Ppp4r3a-202"; transcript_source "ensembl"; transcript_biotype "protein_coding"; exon_id "ENSRNOE00000213051"; exon_version "1"; tag "Ensembl_canonical";
6	ensembl	CDS	126036364	126036506	0	-	0	gene_id "ENSRNOG00000027773"; gene_version "8"; transcript_id "ENSRNOT00000106200"; transcript_version "2"; exon_number "12"; gene_name "Ppp4r3a"; gene_source "ensembl"; gene_biotype "protein_coding"; transcript_name "Ppp4r3a-202"; transcript_source "ensembl"; transcript_biotype "protein_coding"; protein_id "ENSRNOP00000095747"; protein_version "1"; tag "Ensembl_canonical";
6	ensembl	exon	126036364	126036506	0	-	.	gene_id "ENSRNOG00000027773"; gene_version "8"; transcript_id "ENSRNOT00000110961"; transcript_version "2"; exon_number "11"; gene_name "Ppp4r3a"; gene_source "ensembl"; gene_biotype "protein_coding"; transcript_name "Ppp4r3a-203"; transcript_source "ensembl"; transcript_biotype "protein_coding"; exon_id "ENSRNOE00000213051"; exon_version "1";
6	ensembl	CDS	126036364	126036506	0	-	0	gene_id "ENSRNOG00000027773"; gene_version "8"; transcript_id "ENSRNOT00000110961"; transcript_version "2"; exon_number "11"; gene_name "Ppp4r3a"; gene_source "ensembl"; gene_biotype "protein_coding"; transcript_name "Ppp4r3a-203"; transcript_source "ensembl"; transcript_biotype "protein_coding"; protein_id "ENSRNOP00000097346"; protein_version "1";
6	ensembl	exon	126036364	126036506	0	-	.	gene_id "ENSRNOG00000027773"; gene_version "8"; transcript_id "ENSRNOT00000114004"; transcript_version "2"; exon_number "12"; gene_name "Ppp4r3a"; gene_source "ensembl"; gene_biotype "protein_coding"; transcript_name "Ppp4r3a-204"; transcript_source "ensembl"; transcript_biotype "protein_coding"; exon_id "ENSRNOE00000213051"; exon_version "1";
6	ensembl	CDS	126036364	126036506	0	-	0	gene_id "ENSRNOG00000027773"; gene_version "8"; transcript_id "ENSRNOT00000114004"; transcript_version "2"; exon_number "12"; gene_name "Ppp4r3a"; gene_source "ensembl"; gene_biotype "protein_coding"; transcript_name "Ppp4r3a-204"; transcript_source "ensembl"; transcript_biotype "protein_coding"; protein_id "ENSRNOP00000091226"; protein_version "1";
6	ENSEMBL114_rn	exon	126036364	126036506	61.8163162328073	-	.	gene_id "ENSRNOG00000027773"; transcript_id "ENSRNOG00000027773_tx_2"; exon_id "6_126036364_126036506_-"; exonnum "13"; txlen "4017";
6	ENSEMBL114_rn	exon	126036364	126036506	3.67710333338702	-	.	gene_id "ENSRNOG00000027773"; transcript_id "ENSRNOG00000027773_tx_3"; exon_id "6_126036364_126036506_-"; exonnum "13"; txlen "3866";
6	ensembl	exon	126037361	126037530	0	-	.	gene_id "ENSRNOG00000027773"; gene_version "8"; transcript_id "ENSRNOT00000034961"; transcript_version "8"; exon_number "7"; gene_name "Ppp4r3a"; gene_source "ensembl"; gene_biotype "protein_coding"; transcript_name "Ppp4r3a-201"; transcript_source "ensembl"; transcript_biotype "protein_coding"; exon_id "ENSRNOE00000212934"; exon_version "1";
6	ensembl	CDS	126037361	126037530	0	-	2	gene_id "ENSRNOG00000027773"; gene_version "8"; transcript_id "ENSRNOT00000034961"; transcript_version "8"; exon_number "7"; gene_name "Ppp4r3a"; gene_source "ensembl"; gene_biotype "protein_coding"; transcript_name "Ppp4r3a-201"; transcript_source "ensembl"; transcript_biotype "protein_coding"; protein_id "ENSRNOP00000038439"; protein_version "7";
6	ensembl	exon	126037361	126037530	0	-	.	gene_id "ENSRNOG00000027773"; gene_version "8"; transcript_id "ENSRNOT00000106200"; transcript_version "2"; exon_number "11"; gene_name "Ppp4r3a"; gene_source "ensembl"; gene_biotype "protein_coding"; transcript_name "Ppp4r3a-202"; transcript_source "ensembl"; transcript_biotype "protein_coding"; exon_id "ENSRNOE00000212934"; exon_version "1"; tag "Ensembl_canonical";
6	ensembl	CDS	126037361	126037530	0	-	2	gene_id "ENSRNOG00000027773"; gene_version "8"; transcript_id "ENSRNOT00000106200"; transcript_version "2"; exon_number "11"; gene_name "Ppp4r3a"; gene_source "ensembl"; gene_biotype "protein_coding"; transcript_name "Ppp4r3a-202"; transcript_source "ensembl"; transcript_biotype "protein_coding"; protein_id "ENSRNOP00000095747"; protein_version "1"; tag "Ensembl_canonical";
6	ensembl	exon	126037361	126037530	0	-	.	gene_id "ENSRNOG00000027773"; gene_version "8"; transcript_id "ENSRNOT00000110961"; transcript_version "2"; exon_number "10"; gene_name "Ppp4r3a"; gene_source "ensembl"; gene_biotype "protein_coding"; transcript_name "Ppp4r3a-203"; transcript_source "ensembl"; transcript_biotype "protein_coding"; exon_id "ENSRNOE00000212934"; exon_version "1";
6	ensembl	CDS	126037361	126037530	0	-	2	gene_id "ENSRNOG00000027773"; gene_version "8"; transcript_id "ENSRNOT00000110961"; transcript_version "2"; exon_number "10"; gene_name "Ppp4r3a"; gene_source "ensembl"; gene_biotype "protein_coding"; transcript_name "Ppp4r3a-203"; transcript_source "ensembl"; transcript_biotype "protein_coding"; protein_id "ENSRNOP00000097346"; protein_version "1";
6	ensembl	exon	126037361	126037530	0	-	.	gene_id "ENSRNOG00000027773"; gene_version "8"; transcript_id "ENSRNOT00000114004"; transcript_version "2"; exon_number "11"; gene_name "Ppp4r3a"; gene_source "ensembl"; gene_biotype "protein_coding"; transcript_name "Ppp4r3a-204"; transcript_source "ensembl"; transcript_biotype "protein_coding"; exon_id "ENSRNOE00000212934"; exon_version "1";
6	ensembl	CDS	126037361	126037530	0	-	2	gene_id "ENSRNOG00000027773"; gene_version "8"; transcript_id "ENSRNOT00000114004"; transcript_version "2"; exon_number "11"; gene_name "Ppp4r3a"; gene_source "ensembl"; gene_biotype "protein_coding"; transcript_name "Ppp4r3a-204"; transcript_source "ensembl"; transcript_biotype "protein_coding"; protein_id "ENSRNOP00000091226"; protein_version "1";
6	ENSEMBL114_rn	exon	126037361	126037530	61.8163162328073	-	.	gene_id "ENSRNOG00000027773"; transcript_id "ENSRNOG00000027773_tx_2"; exon_id "6_126037361_126037530_-"; exonnum "12"; txlen "4017";
6	ENSEMBL114_rn	exon	126037361	126037530	3.67710333338702	-	.	gene_id "ENSRNOG00000027773"; transcript_id "ENSRNOG00000027773_tx_3"; exon_id "6_126037361_126037530_-"; exonnum "12"; txlen "3866";
6	sraer114_mid	exon	126038477	126038632	61.8163162328073	-	.	gene_id "ENSRNOG00000027773"; transcript_id "ENSRNOG00000027773_tx_2"; exon_id "6_126038477_126038632_-"; exonnum "11"; txlen "4017";
6	sraer114_mid	exon	126038477	126038632	3.67710333338702	-	.	gene_id "ENSRNOG00000027773"; transcript_id "ENSRNOG00000027773_tx_3"; exon_id "6_126038477_126038632_-"; exonnum "11"; txlen "3866";
6	ensembl	exon	126042680	126042838	0	-	.	gene_id "ENSRNOG00000027773"; gene_version "8"; transcript_id "ENSRNOT00000034961"; transcript_version "8"; exon_number "6"; gene_name "Ppp4r3a"; gene_source "ensembl"; gene_biotype "protein_coding"; transcript_name "Ppp4r3a-201"; transcript_source "ensembl"; transcript_biotype "protein_coding"; exon_id "ENSRNOE00000212946"; exon_version "1";
6	ensembl	CDS	126042680	126042838	0	-	2	gene_id "ENSRNOG00000027773"; gene_version "8"; transcript_id "ENSRNOT00000034961"; transcript_version "8"; exon_number "6"; gene_name "Ppp4r3a"; gene_source "ensembl"; gene_biotype "protein_coding"; transcript_name "Ppp4r3a-201"; transcript_source "ensembl"; transcript_biotype "protein_coding"; protein_id "ENSRNOP00000038439"; protein_version "7";
6	ensembl	exon	126042680	126042838	0	-	.	gene_id "ENSRNOG00000027773"; gene_version "8"; transcript_id "ENSRNOT00000106200"; transcript_version "2"; exon_number "10"; gene_name "Ppp4r3a"; gene_source "ensembl"; gene_biotype "protein_coding"; transcript_name "Ppp4r3a-202"; transcript_source "ensembl"; transcript_biotype "protein_coding"; exon_id "ENSRNOE00000212946"; exon_version "1"; tag "Ensembl_canonical";
6	ensembl	CDS	126042680	126042838	0	-	2	gene_id "ENSRNOG00000027773"; gene_version "8"; transcript_id "ENSRNOT00000106200"; transcript_version "2"; exon_number "10"; gene_name "Ppp4r3a"; gene_source "ensembl"; gene_biotype "protein_coding"; transcript_name "Ppp4r3a-202"; transcript_source "ensembl"; transcript_biotype "protein_coding"; protein_id "ENSRNOP00000095747"; protein_version "1"; tag "Ensembl_canonical";
6	ensembl	exon	126042680	126042838	0	-	.	gene_id "ENSRNOG00000027773"; gene_version "8"; transcript_id "ENSRNOT00000114004"; transcript_version "2"; exon_number "10"; gene_name "Ppp4r3a"; gene_source "ensembl"; gene_biotype "protein_coding"; transcript_name "Ppp4r3a-204"; transcript_source "ensembl"; transcript_biotype "protein_coding"; exon_id "ENSRNOE00000212946"; exon_version "1";
6	ensembl	CDS	126042680	126042838	0	-	2	gene_id "ENSRNOG00000027773"; gene_version "8"; transcript_id "ENSRNOT00000114004"; transcript_version "2"; exon_number "10"; gene_name "Ppp4r3a"; gene_source "ensembl"; gene_biotype "protein_coding"; transcript_name "Ppp4r3a-204"; transcript_source "ensembl"; transcript_biotype "protein_coding"; protein_id "ENSRNOP00000091226"; protein_version "1";
6	ENSEMBL114_rn	exon	126042680	126042838	61.8163162328073	-	.	gene_id "ENSRNOG00000027773"; transcript_id "ENSRNOG00000027773_tx_2"; exon_id "6_126042680_126042838_-"; exonnum "10"; txlen "4017";
6	ENSEMBL114_rn	exon	126042680	126042838	3.67710333338702	-	.	gene_id "ENSRNOG00000027773"; transcript_id "ENSRNOG00000027773_tx_3"; exon_id "6_126042680_126042838_-"; exonnum "10"; txlen "3866";
6	ensembl	exon	126044336	126044438	0	-	.	gene_id "ENSRNOG00000027773"; gene_version "8"; transcript_id "ENSRNOT00000106200"; transcript_version "2"; exon_number "9"; gene_name "Ppp4r3a"; gene_source "ensembl"; gene_biotype "protein_coding"; transcript_name "Ppp4r3a-202"; transcript_source "ensembl"; transcript_biotype "protein_coding"; exon_id "ENSRNOE00000212956"; exon_version "1"; tag "Ensembl_canonical";
6	ensembl	CDS	126044336	126044438	0	-	0	gene_id "ENSRNOG00000027773"; gene_version "8"; transcript_id "ENSRNOT00000106200"; transcript_version "2"; exon_number "9"; gene_name "Ppp4r3a"; gene_source "ensembl"; gene_biotype "protein_coding"; transcript_name "Ppp4r3a-202"; transcript_source "ensembl"; transcript_biotype "protein_coding"; protein_id "ENSRNOP00000095747"; protein_version "1"; tag "Ensembl_canonical";
6	ensembl	exon	126044336	126044438	0	-	.	gene_id "ENSRNOG00000027773"; gene_version "8"; transcript_id "ENSRNOT00000110961"; transcript_version "2"; exon_number "9"; gene_name "Ppp4r3a"; gene_source "ensembl"; gene_biotype "protein_coding"; transcript_name "Ppp4r3a-203"; transcript_source "ensembl"; transcript_biotype "protein_coding"; exon_id "ENSRNOE00000212956"; exon_version "1";
6	ensembl	CDS	126044336	126044438	0	-	0	gene_id "ENSRNOG00000027773"; gene_version "8"; transcript_id "ENSRNOT00000110961"; transcript_version "2"; exon_number "9"; gene_name "Ppp4r3a"; gene_source "ensembl"; gene_biotype "protein_coding"; transcript_name "Ppp4r3a-203"; transcript_source "ensembl"; transcript_biotype "protein_coding"; protein_id "ENSRNOP00000097346"; protein_version "1";
6	ensembl	exon	126044336	126044438	0	-	.	gene_id "ENSRNOG00000027773"; gene_version "8"; transcript_id "ENSRNOT00000114004"; transcript_version "2"; exon_number "9"; gene_name "Ppp4r3a"; gene_source "ensembl"; gene_biotype "protein_coding"; transcript_name "Ppp4r3a-204"; transcript_source "ensembl"; transcript_biotype "protein_coding"; exon_id "ENSRNOE00000212956"; exon_version "1";
6	ensembl	CDS	126044336	126044438	0	-	0	gene_id "ENSRNOG00000027773"; gene_version "8"; transcript_id "ENSRNOT00000114004"; transcript_version "2"; exon_number "9"; gene_name "Ppp4r3a"; gene_source "ensembl"; gene_biotype "protein_coding"; transcript_name "Ppp4r3a-204"; transcript_source "ensembl"; transcript_biotype "protein_coding"; protein_id "ENSRNOP00000091226"; protein_version "1";
6	ENSEMBL114_rn	exon	126044336	126044438	61.8163162328073	-	.	gene_id "ENSRNOG00000027773"; transcript_id "ENSRNOG00000027773_tx_2"; exon_id "6_126044336_126044438_-"; exonnum "9"; txlen "4017";
6	ENSEMBL114_rn	exon	126044336	126044438	3.67710333338702	-	.	gene_id "ENSRNOG00000027773"; transcript_id "ENSRNOG00000027773_tx_3"; exon_id "6_126044336_126044438_-"; exonnum "9"; txlen "3866";
6	ensembl	exon	126044457	126044670	0	-	.	gene_id "ENSRNOG00000027773"; gene_version "8"; transcript_id "ENSRNOT00000034961"; transcript_version "8"; exon_number "5"; gene_name "Ppp4r3a"; gene_source "ensembl"; gene_biotype "protein_coding"; transcript_name "Ppp4r3a-201"; transcript_source "ensembl"; transcript_biotype "protein_coding"; exon_id "ENSRNOE00000638266"; exon_version "1";
6	ensembl	CDS	126044457	126044670	0	-	0	gene_id "ENSRNOG00000027773"; gene_version "8"; transcript_id "ENSRNOT00000034961"; transcript_version "8"; exon_number "5"; gene_name "Ppp4r3a"; gene_source "ensembl"; gene_biotype "protein_coding"; transcript_name "Ppp4r3a-201"; transcript_source "ensembl"; transcript_biotype "protein_coding"; protein_id "ENSRNOP00000038439"; protein_version "7";
6	ensembl	exon	126044539	126044670	0	-	.	gene_id "ENSRNOG00000027773"; gene_version "8"; transcript_id "ENSRNOT00000106200"; transcript_version "2"; exon_number "8"; gene_name "Ppp4r3a"; gene_source "ensembl"; gene_biotype "protein_coding"; transcript_name "Ppp4r3a-202"; transcript_source "ensembl"; transcript_biotype "protein_coding"; exon_id "ENSRNOE00000212964"; exon_version "1"; tag "Ensembl_canonical";
6	ensembl	CDS	126044539	126044670	0	-	0	gene_id "ENSRNOG00000027773"; gene_version "8"; transcript_id "ENSRNOT00000106200"; transcript_version "2"; exon_number "8"; gene_name "Ppp4r3a"; gene_source "ensembl"; gene_biotype "protein_coding"; transcript_name "Ppp4r3a-202"; transcript_source "ensembl"; transcript_biotype "protein_coding"; protein_id "ENSRNOP00000095747"; protein_version "1"; tag "Ensembl_canonical";
6	ensembl	exon	126044539	126044670	0	-	.	gene_id "ENSRNOG00000027773"; gene_version "8"; transcript_id "ENSRNOT00000110961"; transcript_version "2"; exon_number "8"; gene_name "Ppp4r3a"; gene_source "ensembl"; gene_biotype "protein_coding"; transcript_name "Ppp4r3a-203"; transcript_source "ensembl"; transcript_biotype "protein_coding"; exon_id "ENSRNOE00000212964"; exon_version "1";
6	ensembl	CDS	126044539	126044670	0	-	0	gene_id "ENSRNOG00000027773"; gene_version "8"; transcript_id "ENSRNOT00000110961"; transcript_version "2"; exon_number "8"; gene_name "Ppp4r3a"; gene_source "ensembl"; gene_biotype "protein_coding"; transcript_name "Ppp4r3a-203"; transcript_source "ensembl"; transcript_biotype "protein_coding"; protein_id "ENSRNOP00000097346"; protein_version "1";
6	ensembl	exon	126044539	126044670	0	-	.	gene_id "ENSRNOG00000027773"; gene_version "8"; transcript_id "ENSRNOT00000114004"; transcript_version "2"; exon_number "8"; gene_name "Ppp4r3a"; gene_source "ensembl"; gene_biotype "protein_coding"; transcript_name "Ppp4r3a-204"; transcript_source "ensembl"; transcript_biotype "protein_coding"; exon_id "ENSRNOE00000212964"; exon_version "1";
6	ensembl	CDS	126044539	126044670	0	-	0	gene_id "ENSRNOG00000027773"; gene_version "8"; transcript_id "ENSRNOT00000114004"; transcript_version "2"; exon_number "8"; gene_name "Ppp4r3a"; gene_source "ensembl"; gene_biotype "protein_coding"; transcript_name "Ppp4r3a-204"; transcript_source "ensembl"; transcript_biotype "protein_coding"; protein_id "ENSRNOP00000091226"; protein_version "1";
6	ENSEMBL114_rn	exon	126044539	126044670	61.8163162328073	-	.	gene_id "ENSRNOG00000027773"; transcript_id "ENSRNOG00000027773_tx_2"; exon_id "6_126044539_126044670_-"; exonnum "8"; txlen "4017";
6	ENSEMBL114_rn	exon	126044539	126044670	3.67710333338702	-	.	gene_id "ENSRNOG00000027773"; transcript_id "ENSRNOG00000027773_tx_3"; exon_id "6_126044539_126044670_-"; exonnum "8"; txlen "3866";
6	ensembl	exon	126046471	126046626	0	-	.	gene_id "ENSRNOG00000027773"; gene_version "8"; transcript_id "ENSRNOT00000106200"; transcript_version "2"; exon_number "7"; gene_name "Ppp4r3a"; gene_source "ensembl"; gene_biotype "protein_coding"; transcript_name "Ppp4r3a-202"; transcript_source "ensembl"; transcript_biotype "protein_coding"; exon_id "ENSRNOE00000636779"; exon_version "1"; tag "Ensembl_canonical";
6	ensembl	CDS	126046471	126046626	0	-	0	gene_id "ENSRNOG00000027773"; gene_version "8"; transcript_id "ENSRNOT00000106200"; transcript_version "2"; exon_number "7"; gene_name "Ppp4r3a"; gene_source "ensembl"; gene_biotype "protein_coding"; transcript_name "Ppp4r3a-202"; transcript_source "ensembl"; transcript_biotype "protein_coding"; protein_id "ENSRNOP00000095747"; protein_version "1"; tag "Ensembl_canonical";
6	ensembl	exon	126046471	126046626	0	-	.	gene_id "ENSRNOG00000027773"; gene_version "8"; transcript_id "ENSRNOT00000110961"; transcript_version "2"; exon_number "7"; gene_name "Ppp4r3a"; gene_source "ensembl"; gene_biotype "protein_coding"; transcript_name "Ppp4r3a-203"; transcript_source "ensembl"; transcript_biotype "protein_coding"; exon_id "ENSRNOE00000636779"; exon_version "1";
6	ensembl	CDS	126046471	126046626	0	-	0	gene_id "ENSRNOG00000027773"; gene_version "8"; transcript_id "ENSRNOT00000110961"; transcript_version "2"; exon_number "7"; gene_name "Ppp4r3a"; gene_source "ensembl"; gene_biotype "protein_coding"; transcript_name "Ppp4r3a-203"; transcript_source "ensembl"; transcript_biotype "protein_coding"; protein_id "ENSRNOP00000097346"; protein_version "1";
6	ensembl	exon	126046471	126046626	0	-	.	gene_id "ENSRNOG00000027773"; gene_version "8"; transcript_id "ENSRNOT00000114004"; transcript_version "2"; exon_number "7"; gene_name "Ppp4r3a"; gene_source "ensembl"; gene_biotype "protein_coding"; transcript_name "Ppp4r3a-204"; transcript_source "ensembl"; transcript_biotype "protein_coding"; exon_id "ENSRNOE00000636779"; exon_version "1";
6	ensembl	CDS	126046471	126046626	0	-	0	gene_id "ENSRNOG00000027773"; gene_version "8"; transcript_id "ENSRNOT00000114004"; transcript_version "2"; exon_number "7"; gene_name "Ppp4r3a"; gene_source "ensembl"; gene_biotype "protein_coding"; transcript_name "Ppp4r3a-204"; transcript_source "ensembl"; transcript_biotype "protein_coding"; protein_id "ENSRNOP00000091226"; protein_version "1";
6	ENSEMBL114_rn	exon	126046471	126046626	61.8163162328073	-	.	gene_id "ENSRNOG00000027773"; transcript_id "ENSRNOG00000027773_tx_2"; exon_id "6_126046471_126046626_-"; exonnum "7"; txlen "4017";
6	ENSEMBL114_rn	exon	126046471	126046626	3.67710333338702	-	.	gene_id "ENSRNOG00000027773"; transcript_id "ENSRNOG00000027773_tx_3"; exon_id "6_126046471_126046626_-"; exonnum "7"; txlen "3866";
6	ensembl	exon	126046510	126046626	0	-	.	gene_id "ENSRNOG00000027773"; gene_version "8"; transcript_id "ENSRNOT00000034961"; transcript_version "8"; exon_number "4"; gene_name "Ppp4r3a"; gene_source "ensembl"; gene_biotype "protein_coding"; transcript_name "Ppp4r3a-201"; transcript_source "ensembl"; transcript_biotype "protein_coding"; exon_id "ENSRNOE00000212972"; exon_version "3";
6	ensembl	CDS	126046510	126046626	0	-	0	gene_id "ENSRNOG00000027773"; gene_version "8"; transcript_id "ENSRNOT00000034961"; transcript_version "8"; exon_number "4"; gene_name "Ppp4r3a"; gene_source "ensembl"; gene_biotype "protein_coding"; transcript_name "Ppp4r3a-201"; transcript_source "ensembl"; transcript_biotype "protein_coding"; protein_id "ENSRNOP00000038439"; protein_version "7";
6	ensembl	exon	126048179	126048295	0	-	.	gene_id "ENSRNOG00000027773"; gene_version "8"; transcript_id "ENSRNOT00000034961"; transcript_version "8"; exon_number "3"; gene_name "Ppp4r3a"; gene_source "ensembl"; gene_biotype "protein_coding"; transcript_name "Ppp4r3a-201"; transcript_source "ensembl"; transcript_biotype "protein_coding"; exon_id "ENSRNOE00000212977"; exon_version "1";
6	ensembl	CDS	126048179	126048295	0	-	0	gene_id "ENSRNOG00000027773"; gene_version "8"; transcript_id "ENSRNOT00000034961"; transcript_version "8"; exon_number "3"; gene_name "Ppp4r3a"; gene_source "ensembl"; gene_biotype "protein_coding"; transcript_name "Ppp4r3a-201"; transcript_source "ensembl"; transcript_biotype "protein_coding"; protein_id "ENSRNOP00000038439"; protein_version "7";
6	ensembl	exon	126048179	126048295	0	-	.	gene_id "ENSRNOG00000027773"; gene_version "8"; transcript_id "ENSRNOT00000106200"; transcript_version "2"; exon_number "6"; gene_name "Ppp4r3a"; gene_source "ensembl"; gene_biotype "protein_coding"; transcript_name "Ppp4r3a-202"; transcript_source "ensembl"; transcript_biotype "protein_coding"; exon_id "ENSRNOE00000212977"; exon_version "1"; tag "Ensembl_canonical";
6	ensembl	CDS	126048179	126048295	0	-	0	gene_id "ENSRNOG00000027773"; gene_version "8"; transcript_id "ENSRNOT00000106200"; transcript_version "2"; exon_number "6"; gene_name "Ppp4r3a"; gene_source "ensembl"; gene_biotype "protein_coding"; transcript_name "Ppp4r3a-202"; transcript_source "ensembl"; transcript_biotype "protein_coding"; protein_id "ENSRNOP00000095747"; protein_version "1"; tag "Ensembl_canonical";
6	ensembl	exon	126048179	126048295	0	-	.	gene_id "ENSRNOG00000027773"; gene_version "8"; transcript_id "ENSRNOT00000110961"; transcript_version "2"; exon_number "6"; gene_name "Ppp4r3a"; gene_source "ensembl"; gene_biotype "protein_coding"; transcript_name "Ppp4r3a-203"; transcript_source "ensembl"; transcript_biotype "protein_coding"; exon_id "ENSRNOE00000212977"; exon_version "1";
6	ensembl	CDS	126048179	126048295	0	-	0	gene_id "ENSRNOG00000027773"; gene_version "8"; transcript_id "ENSRNOT00000110961"; transcript_version "2"; exon_number "6"; gene_name "Ppp4r3a"; gene_source "ensembl"; gene_biotype "protein_coding"; transcript_name "Ppp4r3a-203"; transcript_source "ensembl"; transcript_biotype "protein_coding"; protein_id "ENSRNOP00000097346"; protein_version "1";
6	ensembl	exon	126048179	126048295	0	-	.	gene_id "ENSRNOG00000027773"; gene_version "8"; transcript_id "ENSRNOT00000114004"; transcript_version "2"; exon_number "6"; gene_name "Ppp4r3a"; gene_source "ensembl"; gene_biotype "protein_coding"; transcript_name "Ppp4r3a-204"; transcript_source "ensembl"; transcript_biotype "protein_coding"; exon_id "ENSRNOE00000212977"; exon_version "1";
6	ensembl	CDS	126048179	126048295	0	-	0	gene_id "ENSRNOG00000027773"; gene_version "8"; transcript_id "ENSRNOT00000114004"; transcript_version "2"; exon_number "6"; gene_name "Ppp4r3a"; gene_source "ensembl"; gene_biotype "protein_coding"; transcript_name "Ppp4r3a-204"; transcript_source "ensembl"; transcript_biotype "protein_coding"; protein_id "ENSRNOP00000091226"; protein_version "1";
6	ENSEMBL114_rn	exon	126048179	126048295	61.8163162328073	-	.	gene_id "ENSRNOG00000027773"; transcript_id "ENSRNOG00000027773_tx_2"; exon_id "6_126048179_126048295_-"; exonnum "6"; txlen "4017";
6	ENSEMBL114_rn	exon	126048179	126048295	3.67710333338702	-	.	gene_id "ENSRNOG00000027773"; transcript_id "ENSRNOG00000027773_tx_3"; exon_id "6_126048179_126048295_-"; exonnum "6"; txlen "3866";
6	ensembl	exon	126048400	126048477	0	-	.	gene_id "ENSRNOG00000027773"; gene_version "8"; transcript_id "ENSRNOT00000034961"; transcript_version "8"; exon_number "2"; gene_name "Ppp4r3a"; gene_source "ensembl"; gene_biotype "protein_coding"; transcript_name "Ppp4r3a-201"; transcript_source "ensembl"; transcript_biotype "protein_coding"; exon_id "ENSRNOE00000212986"; exon_version "1";
6	ensembl	CDS	126048400	126048477	0	-	0	gene_id "ENSRNOG00000027773"; gene_version "8"; transcript_id "ENSRNOT00000034961"; transcript_version "8"; exon_number "2"; gene_name "Ppp4r3a"; gene_source "ensembl"; gene_biotype "protein_coding"; transcript_name "Ppp4r3a-201"; transcript_source "ensembl"; transcript_biotype "protein_coding"; protein_id "ENSRNOP00000038439"; protein_version "7";
6	ensembl	exon	126048400	126048477	0	-	.	gene_id "ENSRNOG00000027773"; gene_version "8"; transcript_id "ENSRNOT00000106200"; transcript_version "2"; exon_number "5"; gene_name "Ppp4r3a"; gene_source "ensembl"; gene_biotype "protein_coding"; transcript_name "Ppp4r3a-202"; transcript_source "ensembl"; transcript_biotype "protein_coding"; exon_id "ENSRNOE00000212986"; exon_version "1"; tag "Ensembl_canonical";
6	ensembl	CDS	126048400	126048477	0	-	0	gene_id "ENSRNOG00000027773"; gene_version "8"; transcript_id "ENSRNOT00000106200"; transcript_version "2"; exon_number "5"; gene_name "Ppp4r3a"; gene_source "ensembl"; gene_biotype "protein_coding"; transcript_name "Ppp4r3a-202"; transcript_source "ensembl"; transcript_biotype "protein_coding"; protein_id "ENSRNOP00000095747"; protein_version "1"; tag "Ensembl_canonical";
6	ensembl	exon	126048400	126048477	0	-	.	gene_id "ENSRNOG00000027773"; gene_version "8"; transcript_id "ENSRNOT00000110961"; transcript_version "2"; exon_number "5"; gene_name "Ppp4r3a"; gene_source "ensembl"; gene_biotype "protein_coding"; transcript_name "Ppp4r3a-203"; transcript_source "ensembl"; transcript_biotype "protein_coding"; exon_id "ENSRNOE00000212986"; exon_version "1";
6	ensembl	CDS	126048400	126048477	0	-	0	gene_id "ENSRNOG00000027773"; gene_version "8"; transcript_id "ENSRNOT00000110961"; transcript_version "2"; exon_number "5"; gene_name "Ppp4r3a"; gene_source "ensembl"; gene_biotype "protein_coding"; transcript_name "Ppp4r3a-203"; transcript_source "ensembl"; transcript_biotype "protein_coding"; protein_id "ENSRNOP00000097346"; protein_version "1";
6	ensembl	exon	126048400	126048477	0	-	.	gene_id "ENSRNOG00000027773"; gene_version "8"; transcript_id "ENSRNOT00000114004"; transcript_version "2"; exon_number "5"; gene_name "Ppp4r3a"; gene_source "ensembl"; gene_biotype "protein_coding"; transcript_name "Ppp4r3a-204"; transcript_source "ensembl"; transcript_biotype "protein_coding"; exon_id "ENSRNOE00000212986"; exon_version "1";
6	ensembl	CDS	126048400	126048477	0	-	0	gene_id "ENSRNOG00000027773"; gene_version "8"; transcript_id "ENSRNOT00000114004"; transcript_version "2"; exon_number "5"; gene_name "Ppp4r3a"; gene_source "ensembl"; gene_biotype "protein_coding"; transcript_name "Ppp4r3a-204"; transcript_source "ensembl"; transcript_biotype "protein_coding"; protein_id "ENSRNOP00000091226"; protein_version "1";
6	ENSEMBL114_rn	exon	126048400	126048477	61.8163162328073	-	.	gene_id "ENSRNOG00000027773"; transcript_id "ENSRNOG00000027773_tx_2"; exon_id "6_126048400_126048477_-"; exonnum "5"; txlen "4017";
6	ENSEMBL114_rn	exon	126048400	126048477	3.67710333338702	-	.	gene_id "ENSRNOG00000027773"; transcript_id "ENSRNOG00000027773_tx_3"; exon_id "6_126048400_126048477_-"; exonnum "5"; txlen "3866";
6	ensembl	exon	126051026	126051643	0	-	.	gene_id "ENSRNOG00000027773"; gene_version "8"; transcript_id "ENSRNOT00000034961"; transcript_version "8"; exon_number "1"; gene_name "Ppp4r3a"; gene_source "ensembl"; gene_biotype "protein_coding"; transcript_name "Ppp4r3a-201"; transcript_source "ensembl"; transcript_biotype "protein_coding"; exon_id "ENSRNOE00000212992"; exon_version "3";
6	ensembl	CDS	126051026	126051643	0	-	0	gene_id "ENSRNOG00000027773"; gene_version "8"; transcript_id "ENSRNOT00000034961"; transcript_version "8"; exon_number "1"; gene_name "Ppp4r3a"; gene_source "ensembl"; gene_biotype "protein_coding"; transcript_name "Ppp4r3a-201"; transcript_source "ensembl"; transcript_biotype "protein_coding"; protein_id "ENSRNOP00000038439"; protein_version "7";
6	ensembl	exon	126051026	126051643	0	-	.	gene_id "ENSRNOG00000027773"; gene_version "8"; transcript_id "ENSRNOT00000106200"; transcript_version "2"; exon_number "4"; gene_name "Ppp4r3a"; gene_source "ensembl"; gene_biotype "protein_coding"; transcript_name "Ppp4r3a-202"; transcript_source "ensembl"; transcript_biotype "protein_coding"; exon_id "ENSRNOE00000212992"; exon_version "3"; tag "Ensembl_canonical";
6	ensembl	CDS	126051026	126051643	0	-	0	gene_id "ENSRNOG00000027773"; gene_version "8"; transcript_id "ENSRNOT00000106200"; transcript_version "2"; exon_number "4"; gene_name "Ppp4r3a"; gene_source "ensembl"; gene_biotype "protein_coding"; transcript_name "Ppp4r3a-202"; transcript_source "ensembl"; transcript_biotype "protein_coding"; protein_id "ENSRNOP00000095747"; protein_version "1"; tag "Ensembl_canonical";
6	ensembl	exon	126051026	126051643	0	-	.	gene_id "ENSRNOG00000027773"; gene_version "8"; transcript_id "ENSRNOT00000110961"; transcript_version "2"; exon_number "4"; gene_name "Ppp4r3a"; gene_source "ensembl"; gene_biotype "protein_coding"; transcript_name "Ppp4r3a-203"; transcript_source "ensembl"; transcript_biotype "protein_coding"; exon_id "ENSRNOE00000212992"; exon_version "3";
6	ensembl	CDS	126051026	126051643	0	-	0	gene_id "ENSRNOG00000027773"; gene_version "8"; transcript_id "ENSRNOT00000110961"; transcript_version "2"; exon_number "4"; gene_name "Ppp4r3a"; gene_source "ensembl"; gene_biotype "protein_coding"; transcript_name "Ppp4r3a-203"; transcript_source "ensembl"; transcript_biotype "protein_coding"; protein_id "ENSRNOP00000097346"; protein_version "1";
6	ensembl	exon	126051026	126051643	0	-	.	gene_id "ENSRNOG00000027773"; gene_version "8"; transcript_id "ENSRNOT00000114004"; transcript_version "2"; exon_number "4"; gene_name "Ppp4r3a"; gene_source "ensembl"; gene_biotype "protein_coding"; transcript_name "Ppp4r3a-204"; transcript_source "ensembl"; transcript_biotype "protein_coding"; exon_id "ENSRNOE00000212992"; exon_version "3";
6	ensembl	CDS	126051026	126051643	0	-	0	gene_id "ENSRNOG00000027773"; gene_version "8"; transcript_id "ENSRNOT00000114004"; transcript_version "2"; exon_number "4"; gene_name "Ppp4r3a"; gene_source "ensembl"; gene_biotype "protein_coding"; transcript_name "Ppp4r3a-204"; transcript_source "ensembl"; transcript_biotype "protein_coding"; protein_id "ENSRNOP00000091226"; protein_version "1";
6	ENSEMBL114_rn	exon	126051026	126051643	61.8163162328073	-	.	gene_id "ENSRNOG00000027773"; transcript_id "ENSRNOG00000027773_tx_2"; exon_id "6_126051026_126051643_-"; exonnum "4"; txlen "4017";
6	ENSEMBL114_rn	exon	126051026	126051643	3.67710333338702	-	.	gene_id "ENSRNOG00000027773"; transcript_id "ENSRNOG00000027773_tx_3"; exon_id "6_126051026_126051643_-"; exonnum "4"; txlen "3866";
6	ensembl	exon	126054647	126054745	0	-	.	gene_id "ENSRNOG00000027773"; gene_version "8"; transcript_id "ENSRNOT00000106200"; transcript_version "2"; exon_number "3"; gene_name "Ppp4r3a"; gene_source "ensembl"; gene_biotype "protein_coding"; transcript_name "Ppp4r3a-202"; transcript_source "ensembl"; transcript_biotype "protein_coding"; exon_id "ENSRNOE00000615855"; exon_version "1"; tag "Ensembl_canonical";
6	ensembl	CDS	126054647	126054745	0	-	0	gene_id "ENSRNOG00000027773"; gene_version "8"; transcript_id "ENSRNOT00000106200"; transcript_version "2"; exon_number "3"; gene_name "Ppp4r3a"; gene_source "ensembl"; gene_biotype "protein_coding"; transcript_name "Ppp4r3a-202"; transcript_source "ensembl"; transcript_biotype "protein_coding"; protein_id "ENSRNOP00000095747"; protein_version "1"; tag "Ensembl_canonical";
6	ensembl	exon	126054647	126054745	0	-	.	gene_id "ENSRNOG00000027773"; gene_version "8"; transcript_id "ENSRNOT00000110961"; transcript_version "2"; exon_number "3"; gene_name "Ppp4r3a"; gene_source "ensembl"; gene_biotype "protein_coding"; transcript_name "Ppp4r3a-203"; transcript_source "ensembl"; transcript_biotype "protein_coding"; exon_id "ENSRNOE00000615855"; exon_version "1";
6	ensembl	CDS	126054647	126054745	0	-	0	gene_id "ENSRNOG00000027773"; gene_version "8"; transcript_id "ENSRNOT00000110961"; transcript_version "2"; exon_number "3"; gene_name "Ppp4r3a"; gene_source "ensembl"; gene_biotype "protein_coding"; transcript_name "Ppp4r3a-203"; transcript_source "ensembl"; transcript_biotype "protein_coding"; protein_id "ENSRNOP00000097346"; protein_version "1";
6	ensembl	exon	126054647	126054745	0	-	.	gene_id "ENSRNOG00000027773"; gene_version "8"; transcript_id "ENSRNOT00000114004"; transcript_version "2"; exon_number "3"; gene_name "Ppp4r3a"; gene_source "ensembl"; gene_biotype "protein_coding"; transcript_name "Ppp4r3a-204"; transcript_source "ensembl"; transcript_biotype "protein_coding"; exon_id "ENSRNOE00000615855"; exon_version "1";
6	ensembl	CDS	126054647	126054745	0	-	0	gene_id "ENSRNOG00000027773"; gene_version "8"; transcript_id "ENSRNOT00000114004"; transcript_version "2"; exon_number "3"; gene_name "Ppp4r3a"; gene_source "ensembl"; gene_biotype "protein_coding"; transcript_name "Ppp4r3a-204"; transcript_source "ensembl"; transcript_biotype "protein_coding"; protein_id "ENSRNOP00000091226"; protein_version "1";
6	ENSEMBL114_rn	exon	126054647	126054745	61.8163162328073	-	.	gene_id "ENSRNOG00000027773"; transcript_id "ENSRNOG00000027773_tx_2"; exon_id "6_126054647_126054745_-"; exonnum "3"; txlen "4017";
6	ENSEMBL114_rn	exon	126054647	126054745	3.67710333338702	-	.	gene_id "ENSRNOG00000027773"; transcript_id "ENSRNOG00000027773_tx_3"; exon_id "6_126054647_126054745_-"; exonnum "3"; txlen "3866";
6	ensembl	exon	126058597	126058652	0	-	.	gene_id "ENSRNOG00000027773"; gene_version "8"; transcript_id "ENSRNOT00000106200"; transcript_version "2"; exon_number "2"; gene_name "Ppp4r3a"; gene_source "ensembl"; gene_biotype "protein_coding"; transcript_name "Ppp4r3a-202"; transcript_source "ensembl"; transcript_biotype "protein_coding"; exon_id "ENSRNOE00000660993"; exon_version "1"; tag "Ensembl_canonical";
6	ensembl	CDS	126058597	126058652	0	-	2	gene_id "ENSRNOG00000027773"; gene_version "8"; transcript_id "ENSRNOT00000106200"; transcript_version "2"; exon_number "2"; gene_name "Ppp4r3a"; gene_source "ensembl"; gene_biotype "protein_coding"; transcript_name "Ppp4r3a-202"; transcript_source "ensembl"; transcript_biotype "protein_coding"; protein_id "ENSRNOP00000095747"; protein_version "1"; tag "Ensembl_canonical";
6	ensembl	exon	126058597	126058652	0	-	.	gene_id "ENSRNOG00000027773"; gene_version "8"; transcript_id "ENSRNOT00000110961"; transcript_version "2"; exon_number "2"; gene_name "Ppp4r3a"; gene_source "ensembl"; gene_biotype "protein_coding"; transcript_name "Ppp4r3a-203"; transcript_source "ensembl"; transcript_biotype "protein_coding"; exon_id "ENSRNOE00000660993"; exon_version "1";
6	ensembl	CDS	126058597	126058652	0	-	2	gene_id "ENSRNOG00000027773"; gene_version "8"; transcript_id "ENSRNOT00000110961"; transcript_version "2"; exon_number "2"; gene_name "Ppp4r3a"; gene_source "ensembl"; gene_biotype "protein_coding"; transcript_name "Ppp4r3a-203"; transcript_source "ensembl"; transcript_biotype "protein_coding"; protein_id "ENSRNOP00000097346"; protein_version "1";
6	ensembl	exon	126058597	126058652	0	-	.	gene_id "ENSRNOG00000027773"; gene_version "8"; transcript_id "ENSRNOT00000114004"; transcript_version "2"; exon_number "2"; gene_name "Ppp4r3a"; gene_source "ensembl"; gene_biotype "protein_coding"; transcript_name "Ppp4r3a-204"; transcript_source "ensembl"; transcript_biotype "protein_coding"; exon_id "ENSRNOE00000660993"; exon_version "1";
6	ensembl	CDS	126058597	126058652	0	-	2	gene_id "ENSRNOG00000027773"; gene_version "8"; transcript_id "ENSRNOT00000114004"; transcript_version "2"; exon_number "2"; gene_name "Ppp4r3a"; gene_source "ensembl"; gene_biotype "protein_coding"; transcript_name "Ppp4r3a-204"; transcript_source "ensembl"; transcript_biotype "protein_coding"; protein_id "ENSRNOP00000091226"; protein_version "1";
6	ENSEMBL114_rn	exon	126058597	126058652	61.8163162328073	-	.	gene_id "ENSRNOG00000027773"; transcript_id "ENSRNOG00000027773_tx_2"; exon_id "6_126058597_126058652_-"; exonnum "2"; txlen "4017";
6	ENSEMBL114_rn	exon	126058597	126058652	3.67710333338702	-	.	gene_id "ENSRNOG00000027773"; transcript_id "ENSRNOG00000027773_tx_3"; exon_id "6_126058597_126058652_-"; exonnum "2"; txlen "3866";
6	ensembl	CDS	126073791	126073932	0	-	0	gene_id "ENSRNOG00000027773"; gene_version "8"; transcript_id "ENSRNOT00000106200"; transcript_version "2"; exon_number "1"; gene_name "Ppp4r3a"; gene_source "ensembl"; gene_biotype "protein_coding"; transcript_name "Ppp4r3a-202"; transcript_source "ensembl"; transcript_biotype "protein_coding"; protein_id "ENSRNOP00000095747"; protein_version "1"; tag "Ensembl_canonical";
6	ensembl	CDS	126073791	126073932	0	-	0	gene_id "ENSRNOG00000027773"; gene_version "8"; transcript_id "ENSRNOT00000110961"; transcript_version "2"; exon_number "1"; gene_name "Ppp4r3a"; gene_source "ensembl"; gene_biotype "protein_coding"; transcript_name "Ppp4r3a-203"; transcript_source "ensembl"; transcript_biotype "protein_coding"; protein_id "ENSRNOP00000097346"; protein_version "1";
6	ensembl	exon	126073791	126074150	0	-	.	gene_id "ENSRNOG00000027773"; gene_version "8"; transcript_id "ENSRNOT00000106200"; transcript_version "2"; exon_number "1"; gene_name "Ppp4r3a"; gene_source "ensembl"; gene_biotype "protein_coding"; transcript_name "Ppp4r3a-202"; transcript_source "ensembl"; transcript_biotype "protein_coding"; exon_id "ENSRNOE00000618914"; exon_version "1"; tag "Ensembl_canonical";
6	ensembl	exon	126073791	126074150	0	-	.	gene_id "ENSRNOG00000027773"; gene_version "8"; transcript_id "ENSRNOT00000110961"; transcript_version "2"; exon_number "1"; gene_name "Ppp4r3a"; gene_source "ensembl"; gene_biotype "protein_coding"; transcript_name "Ppp4r3a-203"; transcript_source "ensembl"; transcript_biotype "protein_coding"; exon_id "ENSRNOE00000618914"; exon_version "1";
6	ENSEMBL114_rn	exon	126073791	126074150	61.8163162328073	-	.	gene_id "ENSRNOG00000027773"; transcript_id "ENSRNOG00000027773_tx_2"; exon_id "6_126073791_126074150_-"; exonnum "1"; txlen "4017";
6	ensembl	start_codon	126073930	126073932	0	-	0	gene_id "ENSRNOG00000027773"; gene_version "8"; transcript_id "ENSRNOT00000106200"; transcript_version "2"; exon_number "1"; gene_name "Ppp4r3a"; gene_source "ensembl"; gene_biotype "protein_coding"; transcript_name "Ppp4r3a-202"; transcript_source "ensembl"; transcript_biotype "protein_coding"; tag "Ensembl_canonical";
6	ensembl	start_codon	126073930	126073932	0	-	0	gene_id "ENSRNOG00000027773"; gene_version "8"; transcript_id "ENSRNOT00000110961"; transcript_version "2"; exon_number "1"; gene_name "Ppp4r3a"; gene_source "ensembl"; gene_biotype "protein_coding"; transcript_name "Ppp4r3a-203"; transcript_source "ensembl"; transcript_biotype "protein_coding";
6	ensembl	five_prime_utr	126073933	126074150	0	-	.	gene_id "ENSRNOG00000027773"; gene_version "8"; transcript_id "ENSRNOT00000106200"; transcript_version "2"; gene_name "Ppp4r3a"; gene_source "ensembl"; gene_biotype "protein_coding"; transcript_name "Ppp4r3a-202"; transcript_source "ensembl"; transcript_biotype "protein_coding"; tag "Ensembl_canonical";
6	ensembl	five_prime_utr	126073933	126074150	0	-	.	gene_id "ENSRNOG00000027773"; gene_version "8"; transcript_id "ENSRNOT00000110961"; transcript_version "2"; gene_name "Ppp4r3a"; gene_source "ensembl"; gene_biotype "protein_coding"; transcript_name "Ppp4r3a-203"; transcript_source "ensembl"; transcript_biotype "protein_coding";
6	ensembl	CDS	126095335	126095344	0	-	0	gene_id "ENSRNOG00000027773"; gene_version "8"; transcript_id "ENSRNOT00000114004"; transcript_version "2"; exon_number "1"; gene_name "Ppp4r3a"; gene_source "ensembl"; gene_biotype "protein_coding"; transcript_name "Ppp4r3a-204"; transcript_source "ensembl"; transcript_biotype "protein_coding"; protein_id "ENSRNOP00000091226"; protein_version "1";
6	ensembl	exon	126095335	126095543	0	-	.	gene_id "ENSRNOG00000027773"; gene_version "8"; transcript_id "ENSRNOT00000114004"; transcript_version "2"; exon_number "1"; gene_name "Ppp4r3a"; gene_source "ensembl"; gene_biotype "protein_coding"; transcript_name "Ppp4r3a-204"; transcript_source "ensembl"; transcript_biotype "protein_coding"; exon_id "ENSRNOE00000643723"; exon_version "2";
6	ENSEMBL114_rn	exon	126095335	126095543	3.67710333338702	-	.	gene_id "ENSRNOG00000027773"; transcript_id "ENSRNOG00000027773_tx_3"; exon_id "6_126095335_126095543_-"; exonnum "1"; txlen "3866";
6	ensembl	start_codon	126095342	126095344	0	-	0	gene_id "ENSRNOG00000027773"; gene_version "8"; transcript_id "ENSRNOT00000114004"; transcript_version "2"; exon_number "1"; gene_name "Ppp4r3a"; gene_source "ensembl"; gene_biotype "protein_coding"; transcript_name "Ppp4r3a-204"; transcript_source "ensembl"; transcript_biotype "protein_coding";
6	ensembl	five_prime_utr	126095345	126095543	0	-	.	gene_id "ENSRNOG00000027773"; gene_version "8"; transcript_id "ENSRNOT00000114004"; transcript_version "2"; gene_name "Ppp4r3a"; gene_source "ensembl"; gene_biotype "protein_coding"; transcript_name "Ppp4r3a-204"; transcript_source "ensembl"; transcript_biotype "protein_coding";
6	ensembl	exon	126108727	126108978	0	-	.	gene_id "ENSRNOG00000075890"; gene_version "1"; transcript_id "ENSRNOT00000141025"; transcript_version "1"; exon_number "4"; gene_source "ensembl"; gene_biotype "lncRNA"; transcript_source "ensembl"; transcript_biotype "lncRNA"; exon_id "ENSRNOE00000683710"; exon_version "1"; tag "Ensembl_canonical";
6	ensembl	gene	126108727	126126314	0	-	.	gene_id "ENSRNOG00000075890"; gene_version "1"; gene_source "ensembl"; gene_biotype "lncRNA";
6	ensembl	transcript	126108727	126126314	0	-	.	gene_id "ENSRNOG00000075890"; gene_version "1"; transcript_id "ENSRNOT00000141025"; transcript_version "1"; gene_source "ensembl"; gene_biotype "lncRNA"; transcript_source "ensembl"; transcript_biotype "lncRNA"; tag "Ensembl_canonical";
6	ensembl	exon	126124423	126124483	0	-	.	gene_id "ENSRNOG00000075890"; gene_version "1"; transcript_id "ENSRNOT00000141025"; transcript_version "1"; exon_number "3"; gene_source "ensembl"; gene_biotype "lncRNA"; transcript_source "ensembl"; transcript_biotype "lncRNA"; exon_id "ENSRNOE00000795466"; exon_version "1"; tag "Ensembl_canonical";
6	ensembl	exon	126124818	126125026	0	-	.	gene_id "ENSRNOG00000075890"; gene_version "1"; transcript_id "ENSRNOT00000141025"; transcript_version "1"; exon_number "2"; gene_source "ensembl"; gene_biotype "lncRNA"; transcript_source "ensembl"; transcript_biotype "lncRNA"; exon_id "ENSRNOE00000778022"; exon_version "1"; tag "Ensembl_canonical";
6	ensembl	exon	126125884	126126314	0	-	.	gene_id "ENSRNOG00000075890"; gene_version "1"; transcript_id "ENSRNOT00000141025"; transcript_version "1"; exon_number "1"; gene_source "ensembl"; gene_biotype "lncRNA"; transcript_source "ensembl"; transcript_biotype "lncRNA"; exon_id "ENSRNOE00000712362"; exon_version "1"; tag "Ensembl_canonical";
6	ensembl	three_prime_utr	126147645	126148422	0	-	.	gene_id "ENSRNOG00000063175"; gene_version "2"; transcript_id "ENSRNOT00000117511"; transcript_version "2"; gene_name "Catsperb"; gene_source "ensembl"; gene_biotype "protein_coding"; transcript_name "Catsperb-201"; transcript_source "ensembl"; transcript_biotype "protein_coding"; tag "Ensembl_canonical";
6	ensembl	exon	126147645	126148614	0	-	.	gene_id "ENSRNOG00000063175"; gene_version "2"; transcript_id "ENSRNOT00000117511"; transcript_version "2"; exon_number "26"; gene_name "Catsperb"; gene_source "ensembl"; gene_biotype "protein_coding"; transcript_name "Catsperb-201"; transcript_source "ensembl"; transcript_biotype "protein_coding"; exon_id "ENSRNOE00000583421"; exon_version "2"; tag "Ensembl_canonical";
6	ENSEMBL114_rn	exon	126147645	126148614	13.3094484796122	-	.	gene_id "ENSRNOG00000063175"; transcript_id "ENSRNOG00000063175_tx_1"; exon_id "6_126147645_126148614_-"; exonnum "27"; txlen "4221";
6	ENSEMBL114_rn	exon	126147645	126148614	0.158151332753565	-	.	gene_id "ENSRNOG00000063175"; transcript_id "ENSRNOG00000063175_tx_10"; exon_id "6_126147645_126148614_-"; exonnum "16"; txlen "3287";
6	ENSEMBL114_rn	exon	126147645	126148614	0.156841143026072	-	.	gene_id "ENSRNOG00000063175"; transcript_id "ENSRNOG00000063175_tx_11"; exon_id "6_126147645_126148614_-"; exonnum "18"; txlen "3664";
6	ENSEMBL114_rn	exon	126147645	126148614	0.154347400931768	-	.	gene_id "ENSRNOG00000063175"; transcript_id "ENSRNOG00000063175_tx_12"; exon_id "6_126147645_126148614_-"; exonnum "15"; txlen "3220";
6	ENSEMBL114_rn	exon	126147645	126148614	0.154347400931768	-	.	gene_id "ENSRNOG00000063175"; transcript_id "ENSRNOG00000063175_tx_13"; exon_id "6_126147645_126148614_-"; exonnum "16"; txlen "3360";
6	ENSEMBL114_rn	exon	126147645	126148614	0.154347400931768	-	.	gene_id "ENSRNOG00000063175"; transcript_id "ENSRNOG00000063175_tx_14"; exon_id "6_126147645_126148614_-"; exonnum "17"; txlen "3427";
6	ENSEMBL114_rn	exon	126147645	126148614	0.134791514321534	-	.	gene_id "ENSRNOG00000063175"; transcript_id "ENSRNOG00000063175_tx_16"; exon_id "6_126147645_126148614_-"; exonnum "15"; txlen "3268";
6	ENSEMBL114_rn	exon	126147645	126148614	0.134791514321534	-	.	gene_id "ENSRNOG00000063175"; transcript_id "ENSRNOG00000063175_tx_17"; exon_id "6_126147645_126148614_-"; exonnum "16"; txlen "3335";
6	ENSEMBL114_rn	exon	126147645	126148614	0.134791514321534	-	.	gene_id "ENSRNOG00000063175"; transcript_id "ENSRNOG00000063175_tx_18"; exon_id "6_126147645_126148614_-"; exonnum "16"; txlen "3413";
6	ENSEMBL114_rn	exon	126147645	126148614	0.134791514321534	-	.	gene_id "ENSRNOG00000063175"; transcript_id "ENSRNOG00000063175_tx_19"; exon_id "6_126147645_126148614_-"; exonnum "17"; txlen "3480";
6	ENSEMBL114_rn	exon	126147645	126148614	0.79938593522553	-	.	gene_id "ENSRNOG00000063175"; transcript_id "ENSRNOG00000063175_tx_2"; exon_id "6_126147645_126148614_-"; exonnum "26"; txlen "4076";
6	ENSEMBL114_rn	exon	126147645	126148614	0.13229777222723	-	.	gene_id "ENSRNOG00000063175"; transcript_id "ENSRNOG00000063175_tx_20"; exon_id "6_126147645_126148614_-"; exonnum "14"; txlen "3109";
6	ENSEMBL114_rn	exon	126147645	126148614	0.13229777222723	-	.	gene_id "ENSRNOG00000063175"; transcript_id "ENSRNOG00000063175_tx_21"; exon_id "6_126147645_126148614_-"; exonnum "16"; txlen "3408";
6	ENSEMBL114_rn	exon	126147645	126148614	0.13229777222723	-	.	gene_id "ENSRNOG00000063175"; transcript_id "ENSRNOG00000063175_tx_22"; exon_id "6_126147645_126148614_-"; exonnum "17"; txlen "3475";
6	ENSEMBL114_rn	exon	126147645	126148614	0.0933338227775797	-	.	gene_id "ENSRNOG00000063175"; transcript_id "ENSRNOG00000063175_tx_23"; exon_id "6_126147645_126148614_-"; exonnum "24"; txlen "3928";
6	ENSEMBL114_rn	exon	126147645	126148614	0.0933338227775797	-	.	gene_id "ENSRNOG00000063175"; transcript_id "ENSRNOG00000063175_tx_24"; exon_id "6_126147645_126148614_-"; exonnum "23"; txlen "3769";
6	ENSEMBL114_rn	exon	126147645	126148614	0.0933338227775797	-	.	gene_id "ENSRNOG00000063175"; transcript_id "ENSRNOG00000063175_tx_25"; exon_id "6_126147645_126148614_-"; exonnum "25"; txlen "3995";
6	ENSEMBL114_rn	exon	126147645	126148614	0.0933338227775797	-	.	gene_id "ENSRNOG00000063175"; transcript_id "ENSRNOG00000063175_tx_26"; exon_id "6_126147645_126148614_-"; exonnum "25"; txlen "4073";
6	ENSEMBL114_rn	exon	126147645	126148614	0.0933338227775797	-	.	gene_id "ENSRNOG00000063175"; transcript_id "ENSRNOG00000063175_tx_27"; exon_id "6_126147645_126148614_-"; exonnum "25"; txlen "4068";
6	ENSEMBL114_rn	exon	126147645	126148614	0.0933338227775797	-	.	gene_id "ENSRNOG00000063175"; transcript_id "ENSRNOG00000063175_tx_28"; exon_id "6_126147645_126148614_-"; exonnum "24"; txlen "3836";
6	ENSEMBL114_rn	exon	126147645	126148614	0.0933338227775797	-	.	gene_id "ENSRNOG00000063175"; transcript_id "ENSRNOG00000063175_tx_29"; exon_id "6_126147645_126148614_-"; exonnum "26"; txlen "4140";
6	ENSEMBL114_rn	exon	126147645	126148614	0.171574162856461	-	.	gene_id "ENSRNOG00000063175"; transcript_id "ENSRNOG00000063175_tx_3"; exon_id "6_126147645_126148614_-"; exonnum "17"; txlen "3446";
6	ENSEMBL114_rn	exon	126147645	126148614	0.0933338227775797	-	.	gene_id "ENSRNOG00000063175"; transcript_id "ENSRNOG00000063175_tx_30"; exon_id "6_126147645_126148614_-"; exonnum "24"; txlen "3909";
6	ENSEMBL114_rn	exon	126147645	126148614	0.0933338227775797	-	.	gene_id "ENSRNOG00000063175"; transcript_id "ENSRNOG00000063175_tx_31"; exon_id "6_126147645_126148614_-"; exonnum "26"; txlen "4135";
6	ENSEMBL114_rn	exon	126147645	126148614	0.0933338227775797	-	.	gene_id "ENSRNOG00000063175"; transcript_id "ENSRNOG00000063175_tx_32"; exon_id "6_126147645_126148614_-"; exonnum "23"; txlen "3832";
6	ENSEMBL114_rn	exon	126147645	126148614	0.0933338227775797	-	.	gene_id "ENSRNOG00000063175"; transcript_id "ENSRNOG00000063175_tx_33"; exon_id "6_126147645_126148614_-"; exonnum "24"; txlen "3899";
6	ENSEMBL114_rn	exon	126147645	126148614	0.0933338227775797	-	.	gene_id "ENSRNOG00000063175"; transcript_id "ENSRNOG00000063175_tx_34"; exon_id "6_126147645_126148614_-"; exonnum "24"; txlen "3977";
6	ENSEMBL114_rn	exon	126147645	126148614	0.0933338227775797	-	.	gene_id "ENSRNOG00000063175"; transcript_id "ENSRNOG00000063175_tx_35"; exon_id "6_126147645_126148614_-"; exonnum "23"; txlen "3740";
6	ENSEMBL114_rn	exon	126147645	126148614	0.0933338227775797	-	.	gene_id "ENSRNOG00000063175"; transcript_id "ENSRNOG00000063175_tx_36"; exon_id "6_126147645_126148614_-"; exonnum "24"; txlen "3972";
6	ENSEMBL114_rn	exon	126147645	126148614	0.0881985148181531	-	.	gene_id "ENSRNOG00000063175"; transcript_id "ENSRNOG00000063175_tx_37"; exon_id "6_126147645_126148614_-"; exonnum "23"; txlen "3817";
6	ENSEMBL114_rn	exon	126147645	126148614	0.0881985148181531	-	.	gene_id "ENSRNOG00000063175"; transcript_id "ENSRNOG00000063175_tx_38"; exon_id "6_126147645_126148614_-"; exonnum "24"; txlen "3884";
6	ENSEMBL114_rn	exon	126147645	126148614	0.0881985148181531	-	.	gene_id "ENSRNOG00000063175"; transcript_id "ENSRNOG00000063175_tx_39"; exon_id "6_126147645_126148614_-"; exonnum "24"; txlen "3962";
6	ENSEMBL114_rn	exon	126147645	126148614	0.171574162856461	-	.	gene_id "ENSRNOG00000063175"; transcript_id "ENSRNOG00000063175_tx_4"; exon_id "6_126147645_126148614_-"; exonnum "18"; txlen "3591";
6	ENSEMBL114_rn	exon	126147645	126148614	0.0881985148181531	-	.	gene_id "ENSRNOG00000063175"; transcript_id "ENSRNOG00000063175_tx_40"; exon_id "6_126147645_126148614_-"; exonnum "24"; txlen "3957";
6	ENSEMBL114_rn	exon	126147645	126148614	0.0881985148181531	-	.	gene_id "ENSRNOG00000063175"; transcript_id "ENSRNOG00000063175_tx_41"; exon_id "6_126147645_126148614_-"; exonnum "22"; txlen "3756";
6	ENSEMBL114_rn	exon	126147645	126148614	0.0881985148181531	-	.	gene_id "ENSRNOG00000063175"; transcript_id "ENSRNOG00000063175_tx_42"; exon_id "6_126147645_126148614_-"; exonnum "22"; txlen "3721";
6	ENSEMBL114_rn	exon	126147645	126148614	0.0881985148181531	-	.	gene_id "ENSRNOG00000063175"; transcript_id "ENSRNOG00000063175_tx_43"; exon_id "6_126147645_126148614_-"; exonnum "23"; txlen "3867";
6	ENSEMBL114_rn	exon	126147645	126148614	0.0881985148181531	-	.	gene_id "ENSRNOG00000063175"; transcript_id "ENSRNOG00000063175_tx_44"; exon_id "6_126147645_126148614_-"; exonnum "25"; txlen "3987";
6	ENSEMBL114_rn	exon	126147645	126148614	0.0881985148181531	-	.	gene_id "ENSRNOG00000063175"; transcript_id "ENSRNOG00000063175_tx_45"; exon_id "6_126147645_126148614_-"; exonnum "23"; txlen "3788";
6	ENSEMBL114_rn	exon	126147645	126148614	0.0881985148181531	-	.	gene_id "ENSRNOG00000063175"; transcript_id "ENSRNOG00000063175_tx_46"; exon_id "6_126147645_126148614_-"; exonnum "24"; txlen "3934";
6	ENSEMBL114_rn	exon	126147645	126148614	0.0881985148181531	-	.	gene_id "ENSRNOG00000063175"; transcript_id "ENSRNOG00000063175_tx_47"; exon_id "6_126147645_126148614_-"; exonnum "26"; txlen "4054";
6	ENSEMBL114_rn	exon	126147645	126148614	0.0881985148181531	-	.	gene_id "ENSRNOG00000063175"; transcript_id "ENSRNOG00000063175_tx_48"; exon_id "6_126147645_126148614_-"; exonnum "24"; txlen "4012";
6	ENSEMBL114_rn	exon	126147645	126148614	0.0881985148181531	-	.	gene_id "ENSRNOG00000063175"; transcript_id "ENSRNOG00000063175_tx_49"; exon_id "6_126147645_126148614_-"; exonnum "24"; txlen "4007";
6	ENSEMBL114_rn	exon	126147645	126148614	0.168640348627868	-	.	gene_id "ENSRNOG00000063175"; transcript_id "ENSRNOG00000063175_tx_5"; exon_id "6_126147645_126148614_-"; exonnum "18"; txlen "3586";
6	ENSEMBL114_rn	exon	126147645	126148614	0.0881985148181531	-	.	gene_id "ENSRNOG00000063175"; transcript_id "ENSRNOG00000063175_tx_50"; exon_id "6_126147645_126148614_-"; exonnum "22"; txlen "3673";
6	ENSEMBL114_rn	exon	126147645	126148614	0.0881985148181531	-	.	gene_id "ENSRNOG00000063175"; transcript_id "ENSRNOG00000063175_tx_51"; exon_id "6_126147645_126148614_-"; exonnum "14"; txlen "3182";
6	ENSEMBL114_rn	exon	126147645	126148614	0.0881985148181531	-	.	gene_id "ENSRNOG00000063175"; transcript_id "ENSRNOG00000063175_tx_52"; exon_id "6_126147645_126148614_-"; exonnum "28"; txlen "4339";
6	ENSEMBL114_rn	exon	126147645	126148614	0.0881985148181531	-	.	gene_id "ENSRNOG00000063175"; transcript_id "ENSRNOG00000063175_tx_53"; exon_id "6_126147645_126148614_-"; exonnum "13"; txlen "3071";
6	ENSEMBL114_rn	exon	126147645	126148614	0.0517714488138315	-	.	gene_id "ENSRNOG00000063175"; transcript_id "ENSRNOG00000063175_tx_54"; exon_id "6_126147645_126148614_-"; exonnum "26"; txlen "4081";
6	ENSEMBL114_rn	exon	126147645	126148614	0.0352794059272612	-	.	gene_id "ENSRNOG00000063175"; transcript_id "ENSRNOG00000063175_tx_56"; exon_id "6_126147645_126148614_-"; exonnum "23"; txlen "3895";
6	ENSEMBL114_rn	exon	126147645	126148614	0.0272481309546482	-	.	gene_id "ENSRNOG00000063175"; transcript_id "ENSRNOG00000063175_tx_57"; exon_id "6_126147645_126148614_-"; exonnum "25"; txlen "3936";
6	ENSEMBL114_rn	exon	126147645	126148614	0.0217985047637185	-	.	gene_id "ENSRNOG00000063175"; transcript_id "ENSRNOG00000063175_tx_58"; exon_id "6_126147645_126148614_-"; exonnum "25"; txlen "3965";
6	ENSEMBL114_rn	exon	126147645	126148614	0.0217985047637185	-	.	gene_id "ENSRNOG00000063175"; transcript_id "ENSRNOG00000063175_tx_59"; exon_id "6_126147645_126148614_-"; exonnum "26"; txlen "4110";
6	ENSEMBL114_rn	exon	126147645	126148614	0.162535678629607	-	.	gene_id "ENSRNOG00000063175"; transcript_id "ENSRNOG00000063175_tx_6"; exon_id "6_126147645_126148614_-"; exonnum "16"; txlen "3379";
6	ENSEMBL114_rn	exon	126147645	126148614	0.0217985047637185	-	.	gene_id "ENSRNOG00000063175"; transcript_id "ENSRNOG00000063175_tx_60"; exon_id "6_126147645_126148614_-"; exonnum "25"; txlen "3970";
6	ENSEMBL114_rn	exon	126147645	126148614	0.0217985047637185	-	.	gene_id "ENSRNOG00000063175"; transcript_id "ENSRNOG00000063175_tx_61"; exon_id "6_126147645_126148614_-"; exonnum "24"; txlen "3825";
6	ENSEMBL114_rn	exon	126147645	126148614	0.0172267619246935	-	.	gene_id "ENSRNOG00000063175"; transcript_id "ENSRNOG00000063175_tx_69"; exon_id "6_126147645_126148614_-"; exonnum "16"; txlen "3255";
6	ENSEMBL114_rn	exon	126147645	126148614	0.160645074847869	-	.	gene_id "ENSRNOG00000063175"; transcript_id "ENSRNOG00000063175_tx_7"; exon_id "6_126147645_126148614_-"; exonnum "17"; txlen "3519";
6	ENSEMBL114_rn	exon	126147645	126148614	0.160645074847869	-	.	gene_id "ENSRNOG00000063175"; transcript_id "ENSRNOG00000063175_tx_8"; exon_id "6_126147645_126148614_-"; exonnum "15"; txlen "3188";
6	ENSEMBL114_rn	exon	126147645	126148614	0.15873174680781	-	.	gene_id "ENSRNOG00000063175"; transcript_id "ENSRNOG00000063175_tx_9"; exon_id "6_126147645_126148614_-"; exonnum "17"; txlen "3524";
6	ensembl	gene	126147645	126472079	0	-	.	gene_id "ENSRNOG00000063175"; gene_version "2"; gene_name "Catsperb"; gene_source "ensembl"; gene_biotype "protein_coding";
6	ensembl	transcript	126147645	126472079	0	-	.	gene_id "ENSRNOG00000063175"; gene_version "2"; transcript_id "ENSRNOT00000117511"; transcript_version "2"; gene_name "Catsperb"; gene_source "ensembl"; gene_biotype "protein_coding"; transcript_name "Catsperb-201"; transcript_source "ensembl"; transcript_biotype "protein_coding"; tag "Ensembl_canonical";
6	ensembl	stop_codon	126148423	126148425	0	-	0	gene_id "ENSRNOG00000063175"; gene_version "2"; transcript_id "ENSRNOT00000117511"; transcript_version "2"; exon_number "26"; gene_name "Catsperb"; gene_source "ensembl"; gene_biotype "protein_coding"; transcript_name "Catsperb-201"; transcript_source "ensembl"; transcript_biotype "protein_coding"; tag "Ensembl_canonical";
6	ensembl	CDS	126148426	126148614	0	-	0	gene_id "ENSRNOG00000063175"; gene_version "2"; transcript_id "ENSRNOT00000117511"; transcript_version "2"; exon_number "26"; gene_name "Catsperb"; gene_source "ensembl"; gene_biotype "protein_coding"; transcript_name "Catsperb-201"; transcript_source "ensembl"; transcript_biotype "protein_coding"; protein_id "ENSRNOP00000093052"; protein_version "2"; tag "Ensembl_canonical";
6	ensembl	exon	126148876	126148950	0	-	.	gene_id "ENSRNOG00000063175"; gene_version "2"; transcript_id "ENSRNOT00000117511"; transcript_version "2"; exon_number "25"; gene_name "Catsperb"; gene_source "ensembl"; gene_biotype "protein_coding"; transcript_name "Catsperb-201"; transcript_source "ensembl"; transcript_biotype "protein_coding"; exon_id "ENSRNOE00000634194"; exon_version "1"; tag "Ensembl_canonical";
6	ensembl	CDS	126148876	126148950	0	-	0	gene_id "ENSRNOG00000063175"; gene_version "2"; transcript_id "ENSRNOT00000117511"; transcript_version "2"; exon_number "25"; gene_name "Catsperb"; gene_source "ensembl"; gene_biotype "protein_coding"; transcript_name "Catsperb-201"; transcript_source "ensembl"; transcript_biotype "protein_coding"; protein_id "ENSRNOP00000093052"; protein_version "2"; tag "Ensembl_canonical";
6	ENSEMBL114_rn	exon	126148876	126148950	13.3094484796122	-	.	gene_id "ENSRNOG00000063175"; transcript_id "ENSRNOG00000063175_tx_1"; exon_id "6_126148876_126148950_-"; exonnum "26"; txlen "4221";
6	ENSEMBL114_rn	exon	126148876	126148950	0.158151332753565	-	.	gene_id "ENSRNOG00000063175"; transcript_id "ENSRNOG00000063175_tx_10"; exon_id "6_126148876_126148950_-"; exonnum "15"; txlen "3287";
6	ENSEMBL114_rn	exon	126148876	126148950	0.156841143026072	-	.	gene_id "ENSRNOG00000063175"; transcript_id "ENSRNOG00000063175_tx_11"; exon_id "6_126148876_126148950_-"; exonnum "17"; txlen "3664";
6	ENSEMBL114_rn	exon	126148876	126148950	0.154347400931768	-	.	gene_id "ENSRNOG00000063175"; transcript_id "ENSRNOG00000063175_tx_12"; exon_id "6_126148876_126148950_-"; exonnum "14"; txlen "3220";
6	ENSEMBL114_rn	exon	126148876	126148950	0.154347400931768	-	.	gene_id "ENSRNOG00000063175"; transcript_id "ENSRNOG00000063175_tx_13"; exon_id "6_126148876_126148950_-"; exonnum "15"; txlen "3360";
6	ENSEMBL114_rn	exon	126148876	126148950	0.154347400931768	-	.	gene_id "ENSRNOG00000063175"; transcript_id "ENSRNOG00000063175_tx_14"; exon_id "6_126148876_126148950_-"; exonnum "16"; txlen "3427";
6	ENSEMBL114_rn	exon	126148876	126148950	0.134791514321534	-	.	gene_id "ENSRNOG00000063175"; transcript_id "ENSRNOG00000063175_tx_16"; exon_id "6_126148876_126148950_-"; exonnum "14"; txlen "3268";
6	ENSEMBL114_rn	exon	126148876	126148950	0.134791514321534	-	.	gene_id "ENSRNOG00000063175"; transcript_id "ENSRNOG00000063175_tx_17"; exon_id "6_126148876_126148950_-"; exonnum "15"; txlen "3335";
6	ENSEMBL114_rn	exon	126148876	126148950	0.134791514321534	-	.	gene_id "ENSRNOG00000063175"; transcript_id "ENSRNOG00000063175_tx_18"; exon_id "6_126148876_126148950_-"; exonnum "15"; txlen "3413";
6	ENSEMBL114_rn	exon	126148876	126148950	0.134791514321534	-	.	gene_id "ENSRNOG00000063175"; transcript_id "ENSRNOG00000063175_tx_19"; exon_id "6_126148876_126148950_-"; exonnum "16"; txlen "3480";
6	ENSEMBL114_rn	exon	126148876	126148950	0.79938593522553	-	.	gene_id "ENSRNOG00000063175"; transcript_id "ENSRNOG00000063175_tx_2"; exon_id "6_126148876_126148950_-"; exonnum "25"; txlen "4076";
6	ENSEMBL114_rn	exon	126148876	126148950	0.13229777222723	-	.	gene_id "ENSRNOG00000063175"; transcript_id "ENSRNOG00000063175_tx_20"; exon_id "6_126148876_126148950_-"; exonnum "13"; txlen "3109";
6	ENSEMBL114_rn	exon	126148876	126148950	0.13229777222723	-	.	gene_id "ENSRNOG00000063175"; transcript_id "ENSRNOG00000063175_tx_21"; exon_id "6_126148876_126148950_-"; exonnum "15"; txlen "3408";
6	ENSEMBL114_rn	exon	126148876	126148950	0.13229777222723	-	.	gene_id "ENSRNOG00000063175"; transcript_id "ENSRNOG00000063175_tx_22"; exon_id "6_126148876_126148950_-"; exonnum "16"; txlen "3475";
6	ENSEMBL114_rn	exon	126148876	126148950	0.0933338227775797	-	.	gene_id "ENSRNOG00000063175"; transcript_id "ENSRNOG00000063175_tx_23"; exon_id "6_126148876_126148950_-"; exonnum "23"; txlen "3928";
6	ENSEMBL114_rn	exon	126148876	126148950	0.0933338227775797	-	.	gene_id "ENSRNOG00000063175"; transcript_id "ENSRNOG00000063175_tx_24"; exon_id "6_126148876_126148950_-"; exonnum "22"; txlen "3769";
6	ENSEMBL114_rn	exon	126148876	126148950	0.0933338227775797	-	.	gene_id "ENSRNOG00000063175"; transcript_id "ENSRNOG00000063175_tx_25"; exon_id "6_126148876_126148950_-"; exonnum "24"; txlen "3995";
6	ENSEMBL114_rn	exon	126148876	126148950	0.0933338227775797	-	.	gene_id "ENSRNOG00000063175"; transcript_id "ENSRNOG00000063175_tx_26"; exon_id "6_126148876_126148950_-"; exonnum "24"; txlen "4073";
6	ENSEMBL114_rn	exon	126148876	126148950	0.0933338227775797	-	.	gene_id "ENSRNOG00000063175"; transcript_id "ENSRNOG00000063175_tx_27"; exon_id "6_126148876_126148950_-"; exonnum "24"; txlen "4068";
6	ENSEMBL114_rn	exon	126148876	126148950	0.0933338227775797	-	.	gene_id "ENSRNOG00000063175"; transcript_id "ENSRNOG00000063175_tx_28"; exon_id "6_126148876_126148950_-"; exonnum "23"; txlen "3836";
6	ENSEMBL114_rn	exon	126148876	126148950	0.0933338227775797	-	.	gene_id "ENSRNOG00000063175"; transcript_id "ENSRNOG00000063175_tx_29"; exon_id "6_126148876_126148950_-"; exonnum "25"; txlen "4140";
6	ENSEMBL114_rn	exon	126148876	126148950	0.171574162856461	-	.	gene_id "ENSRNOG00000063175"; transcript_id "ENSRNOG00000063175_tx_3"; exon_id "6_126148876_126148950_-"; exonnum "16"; txlen "3446";
6	ENSEMBL114_rn	exon	126148876	126148950	0.0933338227775797	-	.	gene_id "ENSRNOG00000063175"; transcript_id "ENSRNOG00000063175_tx_30"; exon_id "6_126148876_126148950_-"; exonnum "23"; txlen "3909";
6	ENSEMBL114_rn	exon	126148876	126148950	0.0933338227775797	-	.	gene_id "ENSRNOG00000063175"; transcript_id "ENSRNOG00000063175_tx_31"; exon_id "6_126148876_126148950_-"; exonnum "25"; txlen "4135";
6	ENSEMBL114_rn	exon	126148876	126148950	0.0933338227775797	-	.	gene_id "ENSRNOG00000063175"; transcript_id "ENSRNOG00000063175_tx_32"; exon_id "6_126148876_126148950_-"; exonnum "22"; txlen "3832";
6	ENSEMBL114_rn	exon	126148876	126148950	0.0933338227775797	-	.	gene_id "ENSRNOG00000063175"; transcript_id "ENSRNOG00000063175_tx_33"; exon_id "6_126148876_126148950_-"; exonnum "23"; txlen "3899";
6	ENSEMBL114_rn	exon	126148876	126148950	0.0933338227775797	-	.	gene_id "ENSRNOG00000063175"; transcript_id "ENSRNOG00000063175_tx_34"; exon_id "6_126148876_126148950_-"; exonnum "23"; txlen "3977";
6	ENSEMBL114_rn	exon	126148876	126148950	0.0933338227775797	-	.	gene_id "ENSRNOG00000063175"; transcript_id "ENSRNOG00000063175_tx_35"; exon_id "6_126148876_126148950_-"; exonnum "22"; txlen "3740";
6	ENSEMBL114_rn	exon	126148876	126148950	0.0933338227775797	-	.	gene_id "ENSRNOG00000063175"; transcript_id "ENSRNOG00000063175_tx_36"; exon_id "6_126148876_126148950_-"; exonnum "23"; txlen "3972";
6	ENSEMBL114_rn	exon	126148876	126148950	0.0881985148181531	-	.	gene_id "ENSRNOG00000063175"; transcript_id "ENSRNOG00000063175_tx_37"; exon_id "6_126148876_126148950_-"; exonnum "22"; txlen "3817";
6	ENSEMBL114_rn	exon	126148876	126148950	0.0881985148181531	-	.	gene_id "ENSRNOG00000063175"; transcript_id "ENSRNOG00000063175_tx_38"; exon_id "6_126148876_126148950_-"; exonnum "23"; txlen "3884";
6	ENSEMBL114_rn	exon	126148876	126148950	0.0881985148181531	-	.	gene_id "ENSRNOG00000063175"; transcript_id "ENSRNOG00000063175_tx_39"; exon_id "6_126148876_126148950_-"; exonnum "23"; txlen "3962";
6	ENSEMBL114_rn	exon	126148876	126148950	0.171574162856461	-	.	gene_id "ENSRNOG00000063175"; transcript_id "ENSRNOG00000063175_tx_4"; exon_id "6_126148876_126148950_-"; exonnum "17"; txlen "3591";
6	ENSEMBL114_rn	exon	126148876	126148950	0.0881985148181531	-	.	gene_id "ENSRNOG00000063175"; transcript_id "ENSRNOG00000063175_tx_40"; exon_id "6_126148876_126148950_-"; exonnum "23"; txlen "3957";
6	ENSEMBL114_rn	exon	126148876	126148950	0.0881985148181531	-	.	gene_id "ENSRNOG00000063175"; transcript_id "ENSRNOG00000063175_tx_41"; exon_id "6_126148876_126148950_-"; exonnum "21"; txlen "3756";
6	ENSEMBL114_rn	exon	126148876	126148950	0.0881985148181531	-	.	gene_id "ENSRNOG00000063175"; transcript_id "ENSRNOG00000063175_tx_42"; exon_id "6_126148876_126148950_-"; exonnum "21"; txlen "3721";
6	ENSEMBL114_rn	exon	126148876	126148950	0.0881985148181531	-	.	gene_id "ENSRNOG00000063175"; transcript_id "ENSRNOG00000063175_tx_43"; exon_id "6_126148876_126148950_-"; exonnum "22"; txlen "3867";
6	ENSEMBL114_rn	exon	126148876	126148950	0.0881985148181531	-	.	gene_id "ENSRNOG00000063175"; transcript_id "ENSRNOG00000063175_tx_44"; exon_id "6_126148876_126148950_-"; exonnum "24"; txlen "3987";
6	ENSEMBL114_rn	exon	126148876	126148950	0.0881985148181531	-	.	gene_id "ENSRNOG00000063175"; transcript_id "ENSRNOG00000063175_tx_45"; exon_id "6_126148876_126148950_-"; exonnum "22"; txlen "3788";
6	ENSEMBL114_rn	exon	126148876	126148950	0.0881985148181531	-	.	gene_id "ENSRNOG00000063175"; transcript_id "ENSRNOG00000063175_tx_46"; exon_id "6_126148876_126148950_-"; exonnum "23"; txlen "3934";
6	ENSEMBL114_rn	exon	126148876	126148950	0.0881985148181531	-	.	gene_id "ENSRNOG00000063175"; transcript_id "ENSRNOG00000063175_tx_47"; exon_id "6_126148876_126148950_-"; exonnum "25"; txlen "4054";
6	ENSEMBL114_rn	exon	126148876	126148950	0.0881985148181531	-	.	gene_id "ENSRNOG00000063175"; transcript_id "ENSRNOG00000063175_tx_48"; exon_id "6_126148876_126148950_-"; exonnum "23"; txlen "4012";
6	ENSEMBL114_rn	exon	126148876	126148950	0.0881985148181531	-	.	gene_id "ENSRNOG00000063175"; transcript_id "ENSRNOG00000063175_tx_49"; exon_id "6_126148876_126148950_-"; exonnum "23"; txlen "4007";
6	ENSEMBL114_rn	exon	126148876	126148950	0.168640348627868	-	.	gene_id "ENSRNOG00000063175"; transcript_id "ENSRNOG00000063175_tx_5"; exon_id "6_126148876_126148950_-"; exonnum "17"; txlen "3586";
6	ENSEMBL114_rn	exon	126148876	126148950	0.0881985148181531	-	.	gene_id "ENSRNOG00000063175"; transcript_id "ENSRNOG00000063175_tx_50"; exon_id "6_126148876_126148950_-"; exonnum "21"; txlen "3673";
6	ENSEMBL114_rn	exon	126148876	126148950	0.0881985148181531	-	.	gene_id "ENSRNOG00000063175"; transcript_id "ENSRNOG00000063175_tx_51"; exon_id "6_126148876_126148950_-"; exonnum "13"; txlen "3182";
6	ENSEMBL114_rn	exon	126148876	126148950	0.0881985148181531	-	.	gene_id "ENSRNOG00000063175"; transcript_id "ENSRNOG00000063175_tx_52"; exon_id "6_126148876_126148950_-"; exonnum "27"; txlen "4339";
6	ENSEMBL114_rn	exon	126148876	126148950	0.0881985148181531	-	.	gene_id "ENSRNOG00000063175"; transcript_id "ENSRNOG00000063175_tx_53"; exon_id "6_126148876_126148950_-"; exonnum "12"; txlen "3071";
6	ENSEMBL114_rn	exon	126148876	126148950	0.0517714488138315	-	.	gene_id "ENSRNOG00000063175"; transcript_id "ENSRNOG00000063175_tx_54"; exon_id "6_126148876_126148950_-"; exonnum "25"; txlen "4081";
6	ENSEMBL114_rn	exon	126148876	126148950	0.0352794059272612	-	.	gene_id "ENSRNOG00000063175"; transcript_id "ENSRNOG00000063175_tx_56"; exon_id "6_126148876_126148950_-"; exonnum "22"; txlen "3895";
6	ENSEMBL114_rn	exon	126148876	126148950	0.0272481309546482	-	.	gene_id "ENSRNOG00000063175"; transcript_id "ENSRNOG00000063175_tx_57"; exon_id "6_126148876_126148950_-"; exonnum "24"; txlen "3936";
6	ENSEMBL114_rn	exon	126148876	126148950	0.0217985047637185	-	.	gene_id "ENSRNOG00000063175"; transcript_id "ENSRNOG00000063175_tx_58"; exon_id "6_126148876_126148950_-"; exonnum "24"; txlen "3965";
6	ENSEMBL114_rn	exon	126148876	126148950	0.0217985047637185	-	.	gene_id "ENSRNOG00000063175"; transcript_id "ENSRNOG00000063175_tx_59"; exon_id "6_126148876_126148950_-"; exonnum "25"; txlen "4110";
6	ENSEMBL114_rn	exon	126148876	126148950	0.162535678629607	-	.	gene_id "ENSRNOG00000063175"; transcript_id "ENSRNOG00000063175_tx_6"; exon_id "6_126148876_126148950_-"; exonnum "15"; txlen "3379";
6	ENSEMBL114_rn	exon	126148876	126148950	0.0217985047637185	-	.	gene_id "ENSRNOG00000063175"; transcript_id "ENSRNOG00000063175_tx_60"; exon_id "6_126148876_126148950_-"; exonnum "24"; txlen "3970";
6	ENSEMBL114_rn	exon	126148876	126148950	0.0217985047637185	-	.	gene_id "ENSRNOG00000063175"; transcript_id "ENSRNOG00000063175_tx_61"; exon_id "6_126148876_126148950_-"; exonnum "23"; txlen "3825";
6	ENSEMBL114_rn	exon	126148876	126148950	0.0172267619246935	-	.	gene_id "ENSRNOG00000063175"; transcript_id "ENSRNOG00000063175_tx_69"; exon_id "6_126148876_126148950_-"; exonnum "15"; txlen "3255";
6	ENSEMBL114_rn	exon	126148876	126148950	0.160645074847869	-	.	gene_id "ENSRNOG00000063175"; transcript_id "ENSRNOG00000063175_tx_7"; exon_id "6_126148876_126148950_-"; exonnum "16"; txlen "3519";
6	ENSEMBL114_rn	exon	126148876	126148950	0.160645074847869	-	.	gene_id "ENSRNOG00000063175"; transcript_id "ENSRNOG00000063175_tx_8"; exon_id "6_126148876_126148950_-"; exonnum "14"; txlen "3188";
6	ENSEMBL114_rn	exon	126148876	126148950	0.15873174680781	-	.	gene_id "ENSRNOG00000063175"; transcript_id "ENSRNOG00000063175_tx_9"; exon_id "6_126148876_126148950_-"; exonnum "16"; txlen "3524";
6	ensembl	exon	126149439	126149539	0	-	.	gene_id "ENSRNOG00000063175"; gene_version "2"; transcript_id "ENSRNOT00000117511"; transcript_version "2"; exon_number "24"; gene_name "Catsperb"; gene_source "ensembl"; gene_biotype "protein_coding"; transcript_name "Catsperb-201"; transcript_source "ensembl"; transcript_biotype "protein_coding"; exon_id "ENSRNOE00000647712"; exon_version "1"; tag "Ensembl_canonical";
6	ensembl	CDS	126149439	126149539	0	-	2	gene_id "ENSRNOG00000063175"; gene_version "2"; transcript_id "ENSRNOT00000117511"; transcript_version "2"; exon_number "24"; gene_name "Catsperb"; gene_source "ensembl"; gene_biotype "protein_coding"; transcript_name "Catsperb-201"; transcript_source "ensembl"; transcript_biotype "protein_coding"; protein_id "ENSRNOP00000093052"; protein_version "2"; tag "Ensembl_canonical";
6	ENSEMBL114_rn	exon	126149439	126149539	13.3094484796122	-	.	gene_id "ENSRNOG00000063175"; transcript_id "ENSRNOG00000063175_tx_1"; exon_id "6_126149439_126149539_-"; exonnum "25"; txlen "4221";
6	ENSEMBL114_rn	exon	126149439	126149539	0.158151332753565	-	.	gene_id "ENSRNOG00000063175"; transcript_id "ENSRNOG00000063175_tx_10"; exon_id "6_126149439_126149539_-"; exonnum "14"; txlen "3287";
6	ENSEMBL114_rn	exon	126149439	126149539	0.156841143026072	-	.	gene_id "ENSRNOG00000063175"; transcript_id "ENSRNOG00000063175_tx_11"; exon_id "6_126149439_126149539_-"; exonnum "16"; txlen "3664";
6	ENSEMBL114_rn	exon	126149439	126149539	0.154347400931768	-	.	gene_id "ENSRNOG00000063175"; transcript_id "ENSRNOG00000063175_tx_12"; exon_id "6_126149439_126149539_-"; exonnum "13"; txlen "3220";
6	ENSEMBL114_rn	exon	126149439	126149539	0.154347400931768	-	.	gene_id "ENSRNOG00000063175"; transcript_id "ENSRNOG00000063175_tx_13"; exon_id "6_126149439_126149539_-"; exonnum "14"; txlen "3360";
6	ENSEMBL114_rn	exon	126149439	126149539	0.154347400931768	-	.	gene_id "ENSRNOG00000063175"; transcript_id "ENSRNOG00000063175_tx_14"; exon_id "6_126149439_126149539_-"; exonnum "15"; txlen "3427";
6	ENSEMBL114_rn	exon	126149439	126149539	0.134791514321534	-	.	gene_id "ENSRNOG00000063175"; transcript_id "ENSRNOG00000063175_tx_16"; exon_id "6_126149439_126149539_-"; exonnum "13"; txlen "3268";
6	ENSEMBL114_rn	exon	126149439	126149539	0.134791514321534	-	.	gene_id "ENSRNOG00000063175"; transcript_id "ENSRNOG00000063175_tx_17"; exon_id "6_126149439_126149539_-"; exonnum "14"; txlen "3335";
6	ENSEMBL114_rn	exon	126149439	126149539	0.134791514321534	-	.	gene_id "ENSRNOG00000063175"; transcript_id "ENSRNOG00000063175_tx_18"; exon_id "6_126149439_126149539_-"; exonnum "14"; txlen "3413";
6	ENSEMBL114_rn	exon	126149439	126149539	0.134791514321534	-	.	gene_id "ENSRNOG00000063175"; transcript_id "ENSRNOG00000063175_tx_19"; exon_id "6_126149439_126149539_-"; exonnum "15"; txlen "3480";
6	ENSEMBL114_rn	exon	126149439	126149539	0.79938593522553	-	.	gene_id "ENSRNOG00000063175"; transcript_id "ENSRNOG00000063175_tx_2"; exon_id "6_126149439_126149539_-"; exonnum "24"; txlen "4076";
6	ENSEMBL114_rn	exon	126149439	126149539	0.13229777222723	-	.	gene_id "ENSRNOG00000063175"; transcript_id "ENSRNOG00000063175_tx_20"; exon_id "6_126149439_126149539_-"; exonnum "12"; txlen "3109";
6	ENSEMBL114_rn	exon	126149439	126149539	0.13229777222723	-	.	gene_id "ENSRNOG00000063175"; transcript_id "ENSRNOG00000063175_tx_21"; exon_id "6_126149439_126149539_-"; exonnum "14"; txlen "3408";
6	ENSEMBL114_rn	exon	126149439	126149539	0.13229777222723	-	.	gene_id "ENSRNOG00000063175"; transcript_id "ENSRNOG00000063175_tx_22"; exon_id "6_126149439_126149539_-"; exonnum "15"; txlen "3475";
6	ENSEMBL114_rn	exon	126149439	126149539	0.0933338227775797	-	.	gene_id "ENSRNOG00000063175"; transcript_id "ENSRNOG00000063175_tx_23"; exon_id "6_126149439_126149539_-"; exonnum "22"; txlen "3928";
6	ENSEMBL114_rn	exon	126149439	126149539	0.0933338227775797	-	.	gene_id "ENSRNOG00000063175"; transcript_id "ENSRNOG00000063175_tx_24"; exon_id "6_126149439_126149539_-"; exonnum "21"; txlen "3769";
6	ENSEMBL114_rn	exon	126149439	126149539	0.0933338227775797	-	.	gene_id "ENSRNOG00000063175"; transcript_id "ENSRNOG00000063175_tx_25"; exon_id "6_126149439_126149539_-"; exonnum "23"; txlen "3995";
6	ENSEMBL114_rn	exon	126149439	126149539	0.0933338227775797	-	.	gene_id "ENSRNOG00000063175"; transcript_id "ENSRNOG00000063175_tx_26"; exon_id "6_126149439_126149539_-"; exonnum "23"; txlen "4073";
6	ENSEMBL114_rn	exon	126149439	126149539	0.0933338227775797	-	.	gene_id "ENSRNOG00000063175"; transcript_id "ENSRNOG00000063175_tx_27"; exon_id "6_126149439_126149539_-"; exonnum "23"; txlen "4068";
6	ENSEMBL114_rn	exon	126149439	126149539	0.0933338227775797	-	.	gene_id "ENSRNOG00000063175"; transcript_id "ENSRNOG00000063175_tx_28"; exon_id "6_126149439_126149539_-"; exonnum "22"; txlen "3836";
6	ENSEMBL114_rn	exon	126149439	126149539	0.0933338227775797	-	.	gene_id "ENSRNOG00000063175"; transcript_id "ENSRNOG00000063175_tx_29"; exon_id "6_126149439_126149539_-"; exonnum "24"; txlen "4140";
6	ENSEMBL114_rn	exon	126149439	126149539	0.171574162856461	-	.	gene_id "ENSRNOG00000063175"; transcript_id "ENSRNOG00000063175_tx_3"; exon_id "6_126149439_126149539_-"; exonnum "15"; txlen "3446";
6	ENSEMBL114_rn	exon	126149439	126149539	0.0933338227775797	-	.	gene_id "ENSRNOG00000063175"; transcript_id "ENSRNOG00000063175_tx_30"; exon_id "6_126149439_126149539_-"; exonnum "22"; txlen "3909";
6	ENSEMBL114_rn	exon	126149439	126149539	0.0933338227775797	-	.	gene_id "ENSRNOG00000063175"; transcript_id "ENSRNOG00000063175_tx_31"; exon_id "6_126149439_126149539_-"; exonnum "24"; txlen "4135";
6	ENSEMBL114_rn	exon	126149439	126149539	0.0933338227775797	-	.	gene_id "ENSRNOG00000063175"; transcript_id "ENSRNOG00000063175_tx_32"; exon_id "6_126149439_126149539_-"; exonnum "21"; txlen "3832";
6	ENSEMBL114_rn	exon	126149439	126149539	0.0933338227775797	-	.	gene_id "ENSRNOG00000063175"; transcript_id "ENSRNOG00000063175_tx_33"; exon_id "6_126149439_126149539_-"; exonnum "22"; txlen "3899";
6	ENSEMBL114_rn	exon	126149439	126149539	0.0933338227775797	-	.	gene_id "ENSRNOG00000063175"; transcript_id "ENSRNOG00000063175_tx_34"; exon_id "6_126149439_126149539_-"; exonnum "22"; txlen "3977";
6	ENSEMBL114_rn	exon	126149439	126149539	0.0933338227775797	-	.	gene_id "ENSRNOG00000063175"; transcript_id "ENSRNOG00000063175_tx_35"; exon_id "6_126149439_126149539_-"; exonnum "21"; txlen "3740";
6	ENSEMBL114_rn	exon	126149439	126149539	0.0933338227775797	-	.	gene_id "ENSRNOG00000063175"; transcript_id "ENSRNOG00000063175_tx_36"; exon_id "6_126149439_126149539_-"; exonnum "22"; txlen "3972";
6	ENSEMBL114_rn	exon	126149439	126149539	0.0881985148181531	-	.	gene_id "ENSRNOG00000063175"; transcript_id "ENSRNOG00000063175_tx_37"; exon_id "6_126149439_126149539_-"; exonnum "21"; txlen "3817";
6	ENSEMBL114_rn	exon	126149439	126149539	0.0881985148181531	-	.	gene_id "ENSRNOG00000063175"; transcript_id "ENSRNOG00000063175_tx_38"; exon_id "6_126149439_126149539_-"; exonnum "22"; txlen "3884";
6	ENSEMBL114_rn	exon	126149439	126149539	0.0881985148181531	-	.	gene_id "ENSRNOG00000063175"; transcript_id "ENSRNOG00000063175_tx_39"; exon_id "6_126149439_126149539_-"; exonnum "22"; txlen "3962";
6	ENSEMBL114_rn	exon	126149439	126149539	0.171574162856461	-	.	gene_id "ENSRNOG00000063175"; transcript_id "ENSRNOG00000063175_tx_4"; exon_id "6_126149439_126149539_-"; exonnum "16"; txlen "3591";
6	ENSEMBL114_rn	exon	126149439	126149539	0.0881985148181531	-	.	gene_id "ENSRNOG00000063175"; transcript_id "ENSRNOG00000063175_tx_40"; exon_id "6_126149439_126149539_-"; exonnum "22"; txlen "3957";
6	ENSEMBL114_rn	exon	126149439	126149539	0.0881985148181531	-	.	gene_id "ENSRNOG00000063175"; transcript_id "ENSRNOG00000063175_tx_41"; exon_id "6_126149439_126149539_-"; exonnum "20"; txlen "3756";
6	ENSEMBL114_rn	exon	126149439	126149539	0.0881985148181531	-	.	gene_id "ENSRNOG00000063175"; transcript_id "ENSRNOG00000063175_tx_42"; exon_id "6_126149439_126149539_-"; exonnum "20"; txlen "3721";
6	ENSEMBL114_rn	exon	126149439	126149539	0.0881985148181531	-	.	gene_id "ENSRNOG00000063175"; transcript_id "ENSRNOG00000063175_tx_43"; exon_id "6_126149439_126149539_-"; exonnum "21"; txlen "3867";
6	ENSEMBL114_rn	exon	126149439	126149539	0.0881985148181531	-	.	gene_id "ENSRNOG00000063175"; transcript_id "ENSRNOG00000063175_tx_44"; exon_id "6_126149439_126149539_-"; exonnum "23"; txlen "3987";
6	ENSEMBL114_rn	exon	126149439	126149539	0.0881985148181531	-	.	gene_id "ENSRNOG00000063175"; transcript_id "ENSRNOG00000063175_tx_45"; exon_id "6_126149439_126149539_-"; exonnum "21"; txlen "3788";
6	ENSEMBL114_rn	exon	126149439	126149539	0.0881985148181531	-	.	gene_id "ENSRNOG00000063175"; transcript_id "ENSRNOG00000063175_tx_46"; exon_id "6_126149439_126149539_-"; exonnum "22"; txlen "3934";
6	ENSEMBL114_rn	exon	126149439	126149539	0.0881985148181531	-	.	gene_id "ENSRNOG00000063175"; transcript_id "ENSRNOG00000063175_tx_47"; exon_id "6_126149439_126149539_-"; exonnum "24"; txlen "4054";
6	ENSEMBL114_rn	exon	126149439	126149539	0.0881985148181531	-	.	gene_id "ENSRNOG00000063175"; transcript_id "ENSRNOG00000063175_tx_48"; exon_id "6_126149439_126149539_-"; exonnum "22"; txlen "4012";
6	ENSEMBL114_rn	exon	126149439	126149539	0.0881985148181531	-	.	gene_id "ENSRNOG00000063175"; transcript_id "ENSRNOG00000063175_tx_49"; exon_id "6_126149439_126149539_-"; exonnum "22"; txlen "4007";
6	ENSEMBL114_rn	exon	126149439	126149539	0.168640348627868	-	.	gene_id "ENSRNOG00000063175"; transcript_id "ENSRNOG00000063175_tx_5"; exon_id "6_126149439_126149539_-"; exonnum "16"; txlen "3586";
6	ENSEMBL114_rn	exon	126149439	126149539	0.0881985148181531	-	.	gene_id "ENSRNOG00000063175"; transcript_id "ENSRNOG00000063175_tx_50"; exon_id "6_126149439_126149539_-"; exonnum "20"; txlen "3673";
6	ENSEMBL114_rn	exon	126149439	126149539	0.0881985148181531	-	.	gene_id "ENSRNOG00000063175"; transcript_id "ENSRNOG00000063175_tx_51"; exon_id "6_126149439_126149539_-"; exonnum "12"; txlen "3182";
6	ENSEMBL114_rn	exon	126149439	126149539	0.0881985148181531	-	.	gene_id "ENSRNOG00000063175"; transcript_id "ENSRNOG00000063175_tx_52"; exon_id "6_126149439_126149539_-"; exonnum "26"; txlen "4339";
6	ENSEMBL114_rn	exon	126149439	126149539	0.0881985148181531	-	.	gene_id "ENSRNOG00000063175"; transcript_id "ENSRNOG00000063175_tx_53"; exon_id "6_126149439_126149539_-"; exonnum "11"; txlen "3071";
6	ENSEMBL114_rn	exon	126149439	126149539	0.0517714488138315	-	.	gene_id "ENSRNOG00000063175"; transcript_id "ENSRNOG00000063175_tx_54"; exon_id "6_126149439_126149539_-"; exonnum "24"; txlen "4081";
6	ENSEMBL114_rn	exon	126149439	126149539	0.0352794059272612	-	.	gene_id "ENSRNOG00000063175"; transcript_id "ENSRNOG00000063175_tx_56"; exon_id "6_126149439_126149539_-"; exonnum "21"; txlen "3895";
6	ENSEMBL114_rn	exon	126149439	126149539	0.0272481309546482	-	.	gene_id "ENSRNOG00000063175"; transcript_id "ENSRNOG00000063175_tx_57"; exon_id "6_126149439_126149539_-"; exonnum "23"; txlen "3936";
6	ENSEMBL114_rn	exon	126149439	126149539	0.0217985047637185	-	.	gene_id "ENSRNOG00000063175"; transcript_id "ENSRNOG00000063175_tx_58"; exon_id "6_126149439_126149539_-"; exonnum "23"; txlen "3965";
6	ENSEMBL114_rn	exon	126149439	126149539	0.0217985047637185	-	.	gene_id "ENSRNOG00000063175"; transcript_id "ENSRNOG00000063175_tx_59"; exon_id "6_126149439_126149539_-"; exonnum "24"; txlen "4110";
6	ENSEMBL114_rn	exon	126149439	126149539	0.162535678629607	-	.	gene_id "ENSRNOG00000063175"; transcript_id "ENSRNOG00000063175_tx_6"; exon_id "6_126149439_126149539_-"; exonnum "14"; txlen "3379";
6	ENSEMBL114_rn	exon	126149439	126149539	0.0217985047637185	-	.	gene_id "ENSRNOG00000063175"; transcript_id "ENSRNOG00000063175_tx_60"; exon_id "6_126149439_126149539_-"; exonnum "23"; txlen "3970";
6	ENSEMBL114_rn	exon	126149439	126149539	0.0217985047637185	-	.	gene_id "ENSRNOG00000063175"; transcript_id "ENSRNOG00000063175_tx_61"; exon_id "6_126149439_126149539_-"; exonnum "22"; txlen "3825";
6	ENSEMBL114_rn	exon	126149439	126149539	0.0172267619246935	-	.	gene_id "ENSRNOG00000063175"; transcript_id "ENSRNOG00000063175_tx_69"; exon_id "6_126149439_126149539_-"; exonnum "14"; txlen "3255";
6	ENSEMBL114_rn	exon	126149439	126149539	0.160645074847869	-	.	gene_id "ENSRNOG00000063175"; transcript_id "ENSRNOG00000063175_tx_7"; exon_id "6_126149439_126149539_-"; exonnum "15"; txlen "3519";
6	ENSEMBL114_rn	exon	126149439	126149539	0.160645074847869	-	.	gene_id "ENSRNOG00000063175"; transcript_id "ENSRNOG00000063175_tx_8"; exon_id "6_126149439_126149539_-"; exonnum "13"; txlen "3188";
6	ENSEMBL114_rn	exon	126149439	126149539	0.15873174680781	-	.	gene_id "ENSRNOG00000063175"; transcript_id "ENSRNOG00000063175_tx_9"; exon_id "6_126149439_126149539_-"; exonnum "15"; txlen "3524";
6	ensembl	exon	126152504	126152639	0	-	.	gene_id "ENSRNOG00000063175"; gene_version "2"; transcript_id "ENSRNOT00000117511"; transcript_version "2"; exon_number "23"; gene_name "Catsperb"; gene_source "ensembl"; gene_biotype "protein_coding"; transcript_name "Catsperb-201"; transcript_source "ensembl"; transcript_biotype "protein_coding"; exon_id "ENSRNOE00000598736"; exon_version "1"; tag "Ensembl_canonical";
6	ensembl	CDS	126152504	126152639	0	-	0	gene_id "ENSRNOG00000063175"; gene_version "2"; transcript_id "ENSRNOT00000117511"; transcript_version "2"; exon_number "23"; gene_name "Catsperb"; gene_source "ensembl"; gene_biotype "protein_coding"; transcript_name "Catsperb-201"; transcript_source "ensembl"; transcript_biotype "protein_coding"; protein_id "ENSRNOP00000093052"; protein_version "2"; tag "Ensembl_canonical";
6	ENSEMBL114_rn	exon	126152504	126152639	13.3094484796122	-	.	gene_id "ENSRNOG00000063175"; transcript_id "ENSRNOG00000063175_tx_1"; exon_id "6_126152504_126152639_-"; exonnum "24"; txlen "4221";
6	ENSEMBL114_rn	exon	126152504	126152639	0.158151332753565	-	.	gene_id "ENSRNOG00000063175"; transcript_id "ENSRNOG00000063175_tx_10"; exon_id "6_126152504_126152639_-"; exonnum "13"; txlen "3287";
6	ENSEMBL114_rn	exon	126152504	126152639	0.156841143026072	-	.	gene_id "ENSRNOG00000063175"; transcript_id "ENSRNOG00000063175_tx_11"; exon_id "6_126152504_126152639_-"; exonnum "15"; txlen "3664";
6	ENSEMBL114_rn	exon	126152504	126152639	0.154347400931768	-	.	gene_id "ENSRNOG00000063175"; transcript_id "ENSRNOG00000063175_tx_12"; exon_id "6_126152504_126152639_-"; exonnum "12"; txlen "3220";
6	ENSEMBL114_rn	exon	126152504	126152639	0.154347400931768	-	.	gene_id "ENSRNOG00000063175"; transcript_id "ENSRNOG00000063175_tx_13"; exon_id "6_126152504_126152639_-"; exonnum "13"; txlen "3360";
6	ENSEMBL114_rn	exon	126152504	126152639	0.154347400931768	-	.	gene_id "ENSRNOG00000063175"; transcript_id "ENSRNOG00000063175_tx_14"; exon_id "6_126152504_126152639_-"; exonnum "14"; txlen "3427";
6	ENSEMBL114_rn	exon	126152504	126152639	0.134791514321534	-	.	gene_id "ENSRNOG00000063175"; transcript_id "ENSRNOG00000063175_tx_16"; exon_id "6_126152504_126152639_-"; exonnum "12"; txlen "3268";
6	ENSEMBL114_rn	exon	126152504	126152639	0.134791514321534	-	.	gene_id "ENSRNOG00000063175"; transcript_id "ENSRNOG00000063175_tx_17"; exon_id "6_126152504_126152639_-"; exonnum "13"; txlen "3335";
6	ENSEMBL114_rn	exon	126152504	126152639	0.134791514321534	-	.	gene_id "ENSRNOG00000063175"; transcript_id "ENSRNOG00000063175_tx_18"; exon_id "6_126152504_126152639_-"; exonnum "13"; txlen "3413";
6	ENSEMBL114_rn	exon	126152504	126152639	0.134791514321534	-	.	gene_id "ENSRNOG00000063175"; transcript_id "ENSRNOG00000063175_tx_19"; exon_id "6_126152504_126152639_-"; exonnum "14"; txlen "3480";
6	ENSEMBL114_rn	exon	126152504	126152639	0.79938593522553	-	.	gene_id "ENSRNOG00000063175"; transcript_id "ENSRNOG00000063175_tx_2"; exon_id "6_126152504_126152639_-"; exonnum "23"; txlen "4076";
6	ENSEMBL114_rn	exon	126152504	126152639	0.13229777222723	-	.	gene_id "ENSRNOG00000063175"; transcript_id "ENSRNOG00000063175_tx_20"; exon_id "6_126152504_126152639_-"; exonnum "11"; txlen "3109";
6	ENSEMBL114_rn	exon	126152504	126152639	0.13229777222723	-	.	gene_id "ENSRNOG00000063175"; transcript_id "ENSRNOG00000063175_tx_21"; exon_id "6_126152504_126152639_-"; exonnum "13"; txlen "3408";
6	ENSEMBL114_rn	exon	126152504	126152639	0.13229777222723	-	.	gene_id "ENSRNOG00000063175"; transcript_id "ENSRNOG00000063175_tx_22"; exon_id "6_126152504_126152639_-"; exonnum "14"; txlen "3475";
6	ENSEMBL114_rn	exon	126152504	126152639	0.0933338227775797	-	.	gene_id "ENSRNOG00000063175"; transcript_id "ENSRNOG00000063175_tx_23"; exon_id "6_126152504_126152639_-"; exonnum "21"; txlen "3928";
6	ENSEMBL114_rn	exon	126152504	126152639	0.0933338227775797	-	.	gene_id "ENSRNOG00000063175"; transcript_id "ENSRNOG00000063175_tx_24"; exon_id "6_126152504_126152639_-"; exonnum "20"; txlen "3769";
6	ENSEMBL114_rn	exon	126152504	126152639	0.0933338227775797	-	.	gene_id "ENSRNOG00000063175"; transcript_id "ENSRNOG00000063175_tx_25"; exon_id "6_126152504_126152639_-"; exonnum "22"; txlen "3995";
6	ENSEMBL114_rn	exon	126152504	126152639	0.0933338227775797	-	.	gene_id "ENSRNOG00000063175"; transcript_id "ENSRNOG00000063175_tx_26"; exon_id "6_126152504_126152639_-"; exonnum "22"; txlen "4073";
6	ENSEMBL114_rn	exon	126152504	126152639	0.0933338227775797	-	.	gene_id "ENSRNOG00000063175"; transcript_id "ENSRNOG00000063175_tx_27"; exon_id "6_126152504_126152639_-"; exonnum "22"; txlen "4068";
6	ENSEMBL114_rn	exon	126152504	126152639	0.0933338227775797	-	.	gene_id "ENSRNOG00000063175"; transcript_id "ENSRNOG00000063175_tx_28"; exon_id "6_126152504_126152639_-"; exonnum "21"; txlen "3836";
6	ENSEMBL114_rn	exon	126152504	126152639	0.0933338227775797	-	.	gene_id "ENSRNOG00000063175"; transcript_id "ENSRNOG00000063175_tx_29"; exon_id "6_126152504_126152639_-"; exonnum "23"; txlen "4140";
6	ENSEMBL114_rn	exon	126152504	126152639	0.171574162856461	-	.	gene_id "ENSRNOG00000063175"; transcript_id "ENSRNOG00000063175_tx_3"; exon_id "6_126152504_126152639_-"; exonnum "14"; txlen "3446";
6	ENSEMBL114_rn	exon	126152504	126152639	0.0933338227775797	-	.	gene_id "ENSRNOG00000063175"; transcript_id "ENSRNOG00000063175_tx_30"; exon_id "6_126152504_126152639_-"; exonnum "21"; txlen "3909";
6	ENSEMBL114_rn	exon	126152504	126152639	0.0933338227775797	-	.	gene_id "ENSRNOG00000063175"; transcript_id "ENSRNOG00000063175_tx_31"; exon_id "6_126152504_126152639_-"; exonnum "23"; txlen "4135";
6	ENSEMBL114_rn	exon	126152504	126152639	0.0933338227775797	-	.	gene_id "ENSRNOG00000063175"; transcript_id "ENSRNOG00000063175_tx_32"; exon_id "6_126152504_126152639_-"; exonnum "20"; txlen "3832";
6	ENSEMBL114_rn	exon	126152504	126152639	0.0933338227775797	-	.	gene_id "ENSRNOG00000063175"; transcript_id "ENSRNOG00000063175_tx_33"; exon_id "6_126152504_126152639_-"; exonnum "21"; txlen "3899";
6	ENSEMBL114_rn	exon	126152504	126152639	0.0933338227775797	-	.	gene_id "ENSRNOG00000063175"; transcript_id "ENSRNOG00000063175_tx_34"; exon_id "6_126152504_126152639_-"; exonnum "21"; txlen "3977";
6	ENSEMBL114_rn	exon	126152504	126152639	0.0933338227775797	-	.	gene_id "ENSRNOG00000063175"; transcript_id "ENSRNOG00000063175_tx_35"; exon_id "6_126152504_126152639_-"; exonnum "20"; txlen "3740";
6	ENSEMBL114_rn	exon	126152504	126152639	0.0933338227775797	-	.	gene_id "ENSRNOG00000063175"; transcript_id "ENSRNOG00000063175_tx_36"; exon_id "6_126152504_126152639_-"; exonnum "21"; txlen "3972";
6	ENSEMBL114_rn	exon	126152504	126152639	0.0881985148181531	-	.	gene_id "ENSRNOG00000063175"; transcript_id "ENSRNOG00000063175_tx_37"; exon_id "6_126152504_126152639_-"; exonnum "20"; txlen "3817";
6	ENSEMBL114_rn	exon	126152504	126152639	0.0881985148181531	-	.	gene_id "ENSRNOG00000063175"; transcript_id "ENSRNOG00000063175_tx_38"; exon_id "6_126152504_126152639_-"; exonnum "21"; txlen "3884";
6	ENSEMBL114_rn	exon	126152504	126152639	0.0881985148181531	-	.	gene_id "ENSRNOG00000063175"; transcript_id "ENSRNOG00000063175_tx_39"; exon_id "6_126152504_126152639_-"; exonnum "21"; txlen "3962";
6	ENSEMBL114_rn	exon	126152504	126152639	0.171574162856461	-	.	gene_id "ENSRNOG00000063175"; transcript_id "ENSRNOG00000063175_tx_4"; exon_id "6_126152504_126152639_-"; exonnum "15"; txlen "3591";
6	ENSEMBL114_rn	exon	126152504	126152639	0.0881985148181531	-	.	gene_id "ENSRNOG00000063175"; transcript_id "ENSRNOG00000063175_tx_40"; exon_id "6_126152504_126152639_-"; exonnum "21"; txlen "3957";
6	ENSEMBL114_rn	exon	126152504	126152639	0.0881985148181531	-	.	gene_id "ENSRNOG00000063175"; transcript_id "ENSRNOG00000063175_tx_41"; exon_id "6_126152504_126152639_-"; exonnum "19"; txlen "3756";
6	ENSEMBL114_rn	exon	126152504	126152639	0.0881985148181531	-	.	gene_id "ENSRNOG00000063175"; transcript_id "ENSRNOG00000063175_tx_42"; exon_id "6_126152504_126152639_-"; exonnum "19"; txlen "3721";
6	ENSEMBL114_rn	exon	126152504	126152639	0.0881985148181531	-	.	gene_id "ENSRNOG00000063175"; transcript_id "ENSRNOG00000063175_tx_43"; exon_id "6_126152504_126152639_-"; exonnum "20"; txlen "3867";
6	ENSEMBL114_rn	exon	126152504	126152639	0.0881985148181531	-	.	gene_id "ENSRNOG00000063175"; transcript_id "ENSRNOG00000063175_tx_44"; exon_id "6_126152504_126152639_-"; exonnum "22"; txlen "3987";
6	ENSEMBL114_rn	exon	126152504	126152639	0.0881985148181531	-	.	gene_id "ENSRNOG00000063175"; transcript_id "ENSRNOG00000063175_tx_45"; exon_id "6_126152504_126152639_-"; exonnum "20"; txlen "3788";
6	ENSEMBL114_rn	exon	126152504	126152639	0.0881985148181531	-	.	gene_id "ENSRNOG00000063175"; transcript_id "ENSRNOG00000063175_tx_46"; exon_id "6_126152504_126152639_-"; exonnum "21"; txlen "3934";
6	ENSEMBL114_rn	exon	126152504	126152639	0.0881985148181531	-	.	gene_id "ENSRNOG00000063175"; transcript_id "ENSRNOG00000063175_tx_47"; exon_id "6_126152504_126152639_-"; exonnum "23"; txlen "4054";
6	ENSEMBL114_rn	exon	126152504	126152639	0.0881985148181531	-	.	gene_id "ENSRNOG00000063175"; transcript_id "ENSRNOG00000063175_tx_48"; exon_id "6_126152504_126152639_-"; exonnum "21"; txlen "4012";
6	ENSEMBL114_rn	exon	126152504	126152639	0.0881985148181531	-	.	gene_id "ENSRNOG00000063175"; transcript_id "ENSRNOG00000063175_tx_49"; exon_id "6_126152504_126152639_-"; exonnum "21"; txlen "4007";
6	ENSEMBL114_rn	exon	126152504	126152639	0.168640348627868	-	.	gene_id "ENSRNOG00000063175"; transcript_id "ENSRNOG00000063175_tx_5"; exon_id "6_126152504_126152639_-"; exonnum "15"; txlen "3586";
6	ENSEMBL114_rn	exon	126152504	126152639	0.0881985148181531	-	.	gene_id "ENSRNOG00000063175"; transcript_id "ENSRNOG00000063175_tx_50"; exon_id "6_126152504_126152639_-"; exonnum "19"; txlen "3673";
6	ENSEMBL114_rn	exon	126152504	126152639	0.0881985148181531	-	.	gene_id "ENSRNOG00000063175"; transcript_id "ENSRNOG00000063175_tx_51"; exon_id "6_126152504_126152639_-"; exonnum "11"; txlen "3182";
6	ENSEMBL114_rn	exon	126152504	126152639	0.0881985148181531	-	.	gene_id "ENSRNOG00000063175"; transcript_id "ENSRNOG00000063175_tx_52"; exon_id "6_126152504_126152639_-"; exonnum "25"; txlen "4339";
6	ENSEMBL114_rn	exon	126152504	126152639	0.0881985148181531	-	.	gene_id "ENSRNOG00000063175"; transcript_id "ENSRNOG00000063175_tx_53"; exon_id "6_126152504_126152639_-"; exonnum "10"; txlen "3071";
6	ENSEMBL114_rn	exon	126152504	126152639	0.0517714488138315	-	.	gene_id "ENSRNOG00000063175"; transcript_id "ENSRNOG00000063175_tx_54"; exon_id "6_126152504_126152639_-"; exonnum "23"; txlen "4081";
6	ENSEMBL114_rn	exon	126152504	126152639	0.0352794059272612	-	.	gene_id "ENSRNOG00000063175"; transcript_id "ENSRNOG00000063175_tx_56"; exon_id "6_126152504_126152639_-"; exonnum "20"; txlen "3895";
6	ENSEMBL114_rn	exon	126152504	126152639	0.0272481309546482	-	.	gene_id "ENSRNOG00000063175"; transcript_id "ENSRNOG00000063175_tx_57"; exon_id "6_126152504_126152639_-"; exonnum "22"; txlen "3936";
6	ENSEMBL114_rn	exon	126152504	126152639	0.0217985047637185	-	.	gene_id "ENSRNOG00000063175"; transcript_id "ENSRNOG00000063175_tx_58"; exon_id "6_126152504_126152639_-"; exonnum "22"; txlen "3965";
6	ENSEMBL114_rn	exon	126152504	126152639	0.0217985047637185	-	.	gene_id "ENSRNOG00000063175"; transcript_id "ENSRNOG00000063175_tx_59"; exon_id "6_126152504_126152639_-"; exonnum "23"; txlen "4110";
6	ENSEMBL114_rn	exon	126152504	126152639	0.162535678629607	-	.	gene_id "ENSRNOG00000063175"; transcript_id "ENSRNOG00000063175_tx_6"; exon_id "6_126152504_126152639_-"; exonnum "13"; txlen "3379";
6	ENSEMBL114_rn	exon	126152504	126152639	0.0217985047637185	-	.	gene_id "ENSRNOG00000063175"; transcript_id "ENSRNOG00000063175_tx_60"; exon_id "6_126152504_126152639_-"; exonnum "22"; txlen "3970";
6	ENSEMBL114_rn	exon	126152504	126152639	0.0217985047637185	-	.	gene_id "ENSRNOG00000063175"; transcript_id "ENSRNOG00000063175_tx_61"; exon_id "6_126152504_126152639_-"; exonnum "21"; txlen "3825";
6	ENSEMBL114_rn	exon	126152504	126152639	0.0172267619246935	-	.	gene_id "ENSRNOG00000063175"; transcript_id "ENSRNOG00000063175_tx_69"; exon_id "6_126152504_126152639_-"; exonnum "13"; txlen "3255";
6	ENSEMBL114_rn	exon	126152504	126152639	0.160645074847869	-	.	gene_id "ENSRNOG00000063175"; transcript_id "ENSRNOG00000063175_tx_7"; exon_id "6_126152504_126152639_-"; exonnum "14"; txlen "3519";
6	ENSEMBL114_rn	exon	126152504	126152639	0.160645074847869	-	.	gene_id "ENSRNOG00000063175"; transcript_id "ENSRNOG00000063175_tx_8"; exon_id "6_126152504_126152639_-"; exonnum "12"; txlen "3188";
6	ENSEMBL114_rn	exon	126152504	126152639	0.15873174680781	-	.	gene_id "ENSRNOG00000063175"; transcript_id "ENSRNOG00000063175_tx_9"; exon_id "6_126152504_126152639_-"; exonnum "14"; txlen "3524";
6	ensembl	exon	126154106	126154216	0	-	.	gene_id "ENSRNOG00000063175"; gene_version "2"; transcript_id "ENSRNOT00000117511"; transcript_version "2"; exon_number "22"; gene_name "Catsperb"; gene_source "ensembl"; gene_biotype "protein_coding"; transcript_name "Catsperb-201"; transcript_source "ensembl"; transcript_biotype "protein_coding"; exon_id "ENSRNOE00000629615"; exon_version "1"; tag "Ensembl_canonical";
6	ensembl	CDS	126154106	126154216	0	-	0	gene_id "ENSRNOG00000063175"; gene_version "2"; transcript_id "ENSRNOT00000117511"; transcript_version "2"; exon_number "22"; gene_name "Catsperb"; gene_source "ensembl"; gene_biotype "protein_coding"; transcript_name "Catsperb-201"; transcript_source "ensembl"; transcript_biotype "protein_coding"; protein_id "ENSRNOP00000093052"; protein_version "2"; tag "Ensembl_canonical";
6	ENSEMBL114_rn	exon	126154106	126154216	13.3094484796122	-	.	gene_id "ENSRNOG00000063175"; transcript_id "ENSRNOG00000063175_tx_1"; exon_id "6_126154106_126154216_-"; exonnum "23"; txlen "4221";
6	ENSEMBL114_rn	exon	126154106	126154216	0.158151332753565	-	.	gene_id "ENSRNOG00000063175"; transcript_id "ENSRNOG00000063175_tx_10"; exon_id "6_126154106_126154216_-"; exonnum "12"; txlen "3287";
6	ENSEMBL114_rn	exon	126154106	126154216	0.156841143026072	-	.	gene_id "ENSRNOG00000063175"; transcript_id "ENSRNOG00000063175_tx_11"; exon_id "6_126154106_126154216_-"; exonnum "14"; txlen "3664";
6	ENSEMBL114_rn	exon	126154106	126154216	0.154347400931768	-	.	gene_id "ENSRNOG00000063175"; transcript_id "ENSRNOG00000063175_tx_12"; exon_id "6_126154106_126154216_-"; exonnum "11"; txlen "3220";
6	ENSEMBL114_rn	exon	126154106	126154216	0.154347400931768	-	.	gene_id "ENSRNOG00000063175"; transcript_id "ENSRNOG00000063175_tx_13"; exon_id "6_126154106_126154216_-"; exonnum "12"; txlen "3360";
6	ENSEMBL114_rn	exon	126154106	126154216	0.154347400931768	-	.	gene_id "ENSRNOG00000063175"; transcript_id "ENSRNOG00000063175_tx_14"; exon_id "6_126154106_126154216_-"; exonnum "13"; txlen "3427";
6	ENSEMBL114_rn	exon	126154106	126154216	0.79938593522553	-	.	gene_id "ENSRNOG00000063175"; transcript_id "ENSRNOG00000063175_tx_2"; exon_id "6_126154106_126154216_-"; exonnum "22"; txlen "4076";
6	ENSEMBL114_rn	exon	126154106	126154216	0.0933338227775797	-	.	gene_id "ENSRNOG00000063175"; transcript_id "ENSRNOG00000063175_tx_23"; exon_id "6_126154106_126154216_-"; exonnum "20"; txlen "3928";
6	ENSEMBL114_rn	exon	126154106	126154216	0.0933338227775797	-	.	gene_id "ENSRNOG00000063175"; transcript_id "ENSRNOG00000063175_tx_24"; exon_id "6_126154106_126154216_-"; exonnum "19"; txlen "3769";
6	ENSEMBL114_rn	exon	126154106	126154216	0.0933338227775797	-	.	gene_id "ENSRNOG00000063175"; transcript_id "ENSRNOG00000063175_tx_25"; exon_id "6_126154106_126154216_-"; exonnum "21"; txlen "3995";
6	ENSEMBL114_rn	exon	126154106	126154216	0.0933338227775797	-	.	gene_id "ENSRNOG00000063175"; transcript_id "ENSRNOG00000063175_tx_26"; exon_id "6_126154106_126154216_-"; exonnum "21"; txlen "4073";
6	ENSEMBL114_rn	exon	126154106	126154216	0.0933338227775797	-	.	gene_id "ENSRNOG00000063175"; transcript_id "ENSRNOG00000063175_tx_27"; exon_id "6_126154106_126154216_-"; exonnum "21"; txlen "4068";
6	ENSEMBL114_rn	exon	126154106	126154216	0.0933338227775797	-	.	gene_id "ENSRNOG00000063175"; transcript_id "ENSRNOG00000063175_tx_28"; exon_id "6_126154106_126154216_-"; exonnum "20"; txlen "3836";
6	ENSEMBL114_rn	exon	126154106	126154216	0.0933338227775797	-	.	gene_id "ENSRNOG00000063175"; transcript_id "ENSRNOG00000063175_tx_29"; exon_id "6_126154106_126154216_-"; exonnum "22"; txlen "4140";
6	ENSEMBL114_rn	exon	126154106	126154216	0.171574162856461	-	.	gene_id "ENSRNOG00000063175"; transcript_id "ENSRNOG00000063175_tx_3"; exon_id "6_126154106_126154216_-"; exonnum "13"; txlen "3446";
6	ENSEMBL114_rn	exon	126154106	126154216	0.0933338227775797	-	.	gene_id "ENSRNOG00000063175"; transcript_id "ENSRNOG00000063175_tx_30"; exon_id "6_126154106_126154216_-"; exonnum "20"; txlen "3909";
6	ENSEMBL114_rn	exon	126154106	126154216	0.0933338227775797	-	.	gene_id "ENSRNOG00000063175"; transcript_id "ENSRNOG00000063175_tx_31"; exon_id "6_126154106_126154216_-"; exonnum "22"; txlen "4135";
6	ENSEMBL114_rn	exon	126154106	126154216	0.0933338227775797	-	.	gene_id "ENSRNOG00000063175"; transcript_id "ENSRNOG00000063175_tx_32"; exon_id "6_126154106_126154216_-"; exonnum "19"; txlen "3832";
6	ENSEMBL114_rn	exon	126154106	126154216	0.0933338227775797	-	.	gene_id "ENSRNOG00000063175"; transcript_id "ENSRNOG00000063175_tx_33"; exon_id "6_126154106_126154216_-"; exonnum "20"; txlen "3899";
6	ENSEMBL114_rn	exon	126154106	126154216	0.0933338227775797	-	.	gene_id "ENSRNOG00000063175"; transcript_id "ENSRNOG00000063175_tx_34"; exon_id "6_126154106_126154216_-"; exonnum "20"; txlen "3977";
6	ENSEMBL114_rn	exon	126154106	126154216	0.0933338227775797	-	.	gene_id "ENSRNOG00000063175"; transcript_id "ENSRNOG00000063175_tx_35"; exon_id "6_126154106_126154216_-"; exonnum "19"; txlen "3740";
6	ENSEMBL114_rn	exon	126154106	126154216	0.0933338227775797	-	.	gene_id "ENSRNOG00000063175"; transcript_id "ENSRNOG00000063175_tx_36"; exon_id "6_126154106_126154216_-"; exonnum "20"; txlen "3972";
6	ENSEMBL114_rn	exon	126154106	126154216	0.171574162856461	-	.	gene_id "ENSRNOG00000063175"; transcript_id "ENSRNOG00000063175_tx_4"; exon_id "6_126154106_126154216_-"; exonnum "14"; txlen "3591";
6	ENSEMBL114_rn	exon	126154106	126154216	0.0881985148181531	-	.	gene_id "ENSRNOG00000063175"; transcript_id "ENSRNOG00000063175_tx_43"; exon_id "6_126154106_126154216_-"; exonnum "19"; txlen "3867";
6	ENSEMBL114_rn	exon	126154106	126154216	0.0881985148181531	-	.	gene_id "ENSRNOG00000063175"; transcript_id "ENSRNOG00000063175_tx_44"; exon_id "6_126154106_126154216_-"; exonnum "21"; txlen "3987";
6	ENSEMBL114_rn	exon	126154106	126154216	0.0881985148181531	-	.	gene_id "ENSRNOG00000063175"; transcript_id "ENSRNOG00000063175_tx_46"; exon_id "6_126154106_126154216_-"; exonnum "20"; txlen "3934";
6	ENSEMBL114_rn	exon	126154106	126154216	0.0881985148181531	-	.	gene_id "ENSRNOG00000063175"; transcript_id "ENSRNOG00000063175_tx_47"; exon_id "6_126154106_126154216_-"; exonnum "22"; txlen "4054";
6	ENSEMBL114_rn	exon	126154106	126154216	0.0881985148181531	-	.	gene_id "ENSRNOG00000063175"; transcript_id "ENSRNOG00000063175_tx_48"; exon_id "6_126154106_126154216_-"; exonnum "20"; txlen "4012";
6	ENSEMBL114_rn	exon	126154106	126154216	0.0881985148181531	-	.	gene_id "ENSRNOG00000063175"; transcript_id "ENSRNOG00000063175_tx_49"; exon_id "6_126154106_126154216_-"; exonnum "20"; txlen "4007";
6	ENSEMBL114_rn	exon	126154106	126154216	0.168640348627868	-	.	gene_id "ENSRNOG00000063175"; transcript_id "ENSRNOG00000063175_tx_5"; exon_id "6_126154106_126154216_-"; exonnum "14"; txlen "3586";
6	ENSEMBL114_rn	exon	126154106	126154216	0.0881985148181531	-	.	gene_id "ENSRNOG00000063175"; transcript_id "ENSRNOG00000063175_tx_50"; exon_id "6_126154106_126154216_-"; exonnum "18"; txlen "3673";
6	ENSEMBL114_rn	exon	126154106	126154216	0.0881985148181531	-	.	gene_id "ENSRNOG00000063175"; transcript_id "ENSRNOG00000063175_tx_51"; exon_id "6_126154106_126154216_-"; exonnum "10"; txlen "3182";
6	ENSEMBL114_rn	exon	126154106	126154216	0.0881985148181531	-	.	gene_id "ENSRNOG00000063175"; transcript_id "ENSRNOG00000063175_tx_52"; exon_id "6_126154106_126154216_-"; exonnum "24"; txlen "4339";
6	ENSEMBL114_rn	exon	126154106	126154216	0.0517714488138315	-	.	gene_id "ENSRNOG00000063175"; transcript_id "ENSRNOG00000063175_tx_54"; exon_id "6_126154106_126154216_-"; exonnum "22"; txlen "4081";
6	ENSEMBL114_rn	exon	126154106	126154216	0.0352794059272612	-	.	gene_id "ENSRNOG00000063175"; transcript_id "ENSRNOG00000063175_tx_56"; exon_id "6_126154106_126154216_-"; exonnum "19"; txlen "3895";
6	ENSEMBL114_rn	exon	126154106	126154216	0.0272481309546482	-	.	gene_id "ENSRNOG00000063175"; transcript_id "ENSRNOG00000063175_tx_57"; exon_id "6_126154106_126154216_-"; exonnum "21"; txlen "3936";
6	ENSEMBL114_rn	exon	126154106	126154216	0.162535678629607	-	.	gene_id "ENSRNOG00000063175"; transcript_id "ENSRNOG00000063175_tx_6"; exon_id "6_126154106_126154216_-"; exonnum "12"; txlen "3379";
6	ENSEMBL114_rn	exon	126154106	126154216	0.0172267619246935	-	.	gene_id "ENSRNOG00000063175"; transcript_id "ENSRNOG00000063175_tx_69"; exon_id "6_126154106_126154216_-"; exonnum "12"; txlen "3255";
6	ENSEMBL114_rn	exon	126154106	126154216	0.160645074847869	-	.	gene_id "ENSRNOG00000063175"; transcript_id "ENSRNOG00000063175_tx_7"; exon_id "6_126154106_126154216_-"; exonnum "13"; txlen "3519";
6	ENSEMBL114_rn	exon	126154106	126154216	0.160645074847869	-	.	gene_id "ENSRNOG00000063175"; transcript_id "ENSRNOG00000063175_tx_8"; exon_id "6_126154106_126154216_-"; exonnum "11"; txlen "3188";
6	ENSEMBL114_rn	exon	126154106	126154216	0.15873174680781	-	.	gene_id "ENSRNOG00000063175"; transcript_id "ENSRNOG00000063175_tx_9"; exon_id "6_126154106_126154216_-"; exonnum "13"; txlen "3524";
6	ensembl	exon	126156634	126156744	0	-	.	gene_id "ENSRNOG00000063175"; gene_version "2"; transcript_id "ENSRNOT00000117511"; transcript_version "2"; exon_number "21"; gene_name "Catsperb"; gene_source "ensembl"; gene_biotype "protein_coding"; transcript_name "Catsperb-201"; transcript_source "ensembl"; transcript_biotype "protein_coding"; exon_id "ENSRNOE00000632525"; exon_version "1"; tag "Ensembl_canonical";
6	ensembl	CDS	126156634	126156744	0	-	0	gene_id "ENSRNOG00000063175"; gene_version "2"; transcript_id "ENSRNOT00000117511"; transcript_version "2"; exon_number "21"; gene_name "Catsperb"; gene_source "ensembl"; gene_biotype "protein_coding"; transcript_name "Catsperb-201"; transcript_source "ensembl"; transcript_biotype "protein_coding"; protein_id "ENSRNOP00000093052"; protein_version "2"; tag "Ensembl_canonical";
6	ENSEMBL114_rn	exon	126156634	126156744	13.3094484796122	-	.	gene_id "ENSRNOG00000063175"; transcript_id "ENSRNOG00000063175_tx_1"; exon_id "6_126156634_126156744_-"; exonnum "22"; txlen "4221";
6	ENSEMBL114_rn	exon	126156634	126156744	0.158151332753565	-	.	gene_id "ENSRNOG00000063175"; transcript_id "ENSRNOG00000063175_tx_10"; exon_id "6_126156634_126156744_-"; exonnum "11"; txlen "3287";
6	ENSEMBL114_rn	exon	126156634	126156744	0.156841143026072	-	.	gene_id "ENSRNOG00000063175"; transcript_id "ENSRNOG00000063175_tx_11"; exon_id "6_126156634_126156744_-"; exonnum "13"; txlen "3664";
6	ENSEMBL114_rn	exon	126156634	126156744	0.154347400931768	-	.	gene_id "ENSRNOG00000063175"; transcript_id "ENSRNOG00000063175_tx_12"; exon_id "6_126156634_126156744_-"; exonnum "10"; txlen "3220";
6	ENSEMBL114_rn	exon	126156634	126156744	0.154347400931768	-	.	gene_id "ENSRNOG00000063175"; transcript_id "ENSRNOG00000063175_tx_13"; exon_id "6_126156634_126156744_-"; exonnum "11"; txlen "3360";
6	ENSEMBL114_rn	exon	126156634	126156744	0.154347400931768	-	.	gene_id "ENSRNOG00000063175"; transcript_id "ENSRNOG00000063175_tx_14"; exon_id "6_126156634_126156744_-"; exonnum "12"; txlen "3427";
6	ENSEMBL114_rn	exon	126156634	126156744	0.134791514321534	-	.	gene_id "ENSRNOG00000063175"; transcript_id "ENSRNOG00000063175_tx_16"; exon_id "6_126156634_126156744_-"; exonnum "11"; txlen "3268";
6	ENSEMBL114_rn	exon	126156634	126156744	0.134791514321534	-	.	gene_id "ENSRNOG00000063175"; transcript_id "ENSRNOG00000063175_tx_17"; exon_id "6_126156634_126156744_-"; exonnum "12"; txlen "3335";
6	ENSEMBL114_rn	exon	126156634	126156744	0.134791514321534	-	.	gene_id "ENSRNOG00000063175"; transcript_id "ENSRNOG00000063175_tx_18"; exon_id "6_126156634_126156744_-"; exonnum "12"; txlen "3413";
6	ENSEMBL114_rn	exon	126156634	126156744	0.134791514321534	-	.	gene_id "ENSRNOG00000063175"; transcript_id "ENSRNOG00000063175_tx_19"; exon_id "6_126156634_126156744_-"; exonnum "13"; txlen "3480";
6	ENSEMBL114_rn	exon	126156634	126156744	0.79938593522553	-	.	gene_id "ENSRNOG00000063175"; transcript_id "ENSRNOG00000063175_tx_2"; exon_id "6_126156634_126156744_-"; exonnum "21"; txlen "4076";
6	ENSEMBL114_rn	exon	126156634	126156744	0.13229777222723	-	.	gene_id "ENSRNOG00000063175"; transcript_id "ENSRNOG00000063175_tx_20"; exon_id "6_126156634_126156744_-"; exonnum "10"; txlen "3109";
6	ENSEMBL114_rn	exon	126156634	126156744	0.13229777222723	-	.	gene_id "ENSRNOG00000063175"; transcript_id "ENSRNOG00000063175_tx_21"; exon_id "6_126156634_126156744_-"; exonnum "12"; txlen "3408";
6	ENSEMBL114_rn	exon	126156634	126156744	0.13229777222723	-	.	gene_id "ENSRNOG00000063175"; transcript_id "ENSRNOG00000063175_tx_22"; exon_id "6_126156634_126156744_-"; exonnum "13"; txlen "3475";
6	ENSEMBL114_rn	exon	126156634	126156744	0.0933338227775797	-	.	gene_id "ENSRNOG00000063175"; transcript_id "ENSRNOG00000063175_tx_23"; exon_id "6_126156634_126156744_-"; exonnum "19"; txlen "3928";
6	ENSEMBL114_rn	exon	126156634	126156744	0.0933338227775797	-	.	gene_id "ENSRNOG00000063175"; transcript_id "ENSRNOG00000063175_tx_24"; exon_id "6_126156634_126156744_-"; exonnum "18"; txlen "3769";
6	ENSEMBL114_rn	exon	126156634	126156744	0.0933338227775797	-	.	gene_id "ENSRNOG00000063175"; transcript_id "ENSRNOG00000063175_tx_25"; exon_id "6_126156634_126156744_-"; exonnum "20"; txlen "3995";
6	ENSEMBL114_rn	exon	126156634	126156744	0.0933338227775797	-	.	gene_id "ENSRNOG00000063175"; transcript_id "ENSRNOG00000063175_tx_26"; exon_id "6_126156634_126156744_-"; exonnum "20"; txlen "4073";
6	ENSEMBL114_rn	exon	126156634	126156744	0.0933338227775797	-	.	gene_id "ENSRNOG00000063175"; transcript_id "ENSRNOG00000063175_tx_27"; exon_id "6_126156634_126156744_-"; exonnum "20"; txlen "4068";
6	ENSEMBL114_rn	exon	126156634	126156744	0.0933338227775797	-	.	gene_id "ENSRNOG00000063175"; transcript_id "ENSRNOG00000063175_tx_28"; exon_id "6_126156634_126156744_-"; exonnum "19"; txlen "3836";
6	ENSEMBL114_rn	exon	126156634	126156744	0.0933338227775797	-	.	gene_id "ENSRNOG00000063175"; transcript_id "ENSRNOG00000063175_tx_29"; exon_id "6_126156634_126156744_-"; exonnum "21"; txlen "4140";
6	ENSEMBL114_rn	exon	126156634	126156744	0.171574162856461	-	.	gene_id "ENSRNOG00000063175"; transcript_id "ENSRNOG00000063175_tx_3"; exon_id "6_126156634_126156744_-"; exonnum "12"; txlen "3446";
6	ENSEMBL114_rn	exon	126156634	126156744	0.0933338227775797	-	.	gene_id "ENSRNOG00000063175"; transcript_id "ENSRNOG00000063175_tx_30"; exon_id "6_126156634_126156744_-"; exonnum "19"; txlen "3909";
6	ENSEMBL114_rn	exon	126156634	126156744	0.0933338227775797	-	.	gene_id "ENSRNOG00000063175"; transcript_id "ENSRNOG00000063175_tx_31"; exon_id "6_126156634_126156744_-"; exonnum "21"; txlen "4135";
6	ENSEMBL114_rn	exon	126156634	126156744	0.0933338227775797	-	.	gene_id "ENSRNOG00000063175"; transcript_id "ENSRNOG00000063175_tx_32"; exon_id "6_126156634_126156744_-"; exonnum "18"; txlen "3832";
6	ENSEMBL114_rn	exon	126156634	126156744	0.0933338227775797	-	.	gene_id "ENSRNOG00000063175"; transcript_id "ENSRNOG00000063175_tx_33"; exon_id "6_126156634_126156744_-"; exonnum "19"; txlen "3899";
6	ENSEMBL114_rn	exon	126156634	126156744	0.0933338227775797	-	.	gene_id "ENSRNOG00000063175"; transcript_id "ENSRNOG00000063175_tx_34"; exon_id "6_126156634_126156744_-"; exonnum "19"; txlen "3977";
6	ENSEMBL114_rn	exon	126156634	126156744	0.0933338227775797	-	.	gene_id "ENSRNOG00000063175"; transcript_id "ENSRNOG00000063175_tx_35"; exon_id "6_126156634_126156744_-"; exonnum "18"; txlen "3740";
6	ENSEMBL114_rn	exon	126156634	126156744	0.0933338227775797	-	.	gene_id "ENSRNOG00000063175"; transcript_id "ENSRNOG00000063175_tx_36"; exon_id "6_126156634_126156744_-"; exonnum "19"; txlen "3972";
6	ENSEMBL114_rn	exon	126156634	126156744	0.0881985148181531	-	.	gene_id "ENSRNOG00000063175"; transcript_id "ENSRNOG00000063175_tx_37"; exon_id "6_126156634_126156744_-"; exonnum "19"; txlen "3817";
6	ENSEMBL114_rn	exon	126156634	126156744	0.0881985148181531	-	.	gene_id "ENSRNOG00000063175"; transcript_id "ENSRNOG00000063175_tx_38"; exon_id "6_126156634_126156744_-"; exonnum "20"; txlen "3884";
6	ENSEMBL114_rn	exon	126156634	126156744	0.0881985148181531	-	.	gene_id "ENSRNOG00000063175"; transcript_id "ENSRNOG00000063175_tx_39"; exon_id "6_126156634_126156744_-"; exonnum "20"; txlen "3962";
6	ENSEMBL114_rn	exon	126156634	126156744	0.171574162856461	-	.	gene_id "ENSRNOG00000063175"; transcript_id "ENSRNOG00000063175_tx_4"; exon_id "6_126156634_126156744_-"; exonnum "13"; txlen "3591";
6	ENSEMBL114_rn	exon	126156634	126156744	0.0881985148181531	-	.	gene_id "ENSRNOG00000063175"; transcript_id "ENSRNOG00000063175_tx_40"; exon_id "6_126156634_126156744_-"; exonnum "20"; txlen "3957";
6	ENSEMBL114_rn	exon	126156634	126156744	0.0881985148181531	-	.	gene_id "ENSRNOG00000063175"; transcript_id "ENSRNOG00000063175_tx_41"; exon_id "6_126156634_126156744_-"; exonnum "18"; txlen "3756";
6	ENSEMBL114_rn	exon	126156634	126156744	0.0881985148181531	-	.	gene_id "ENSRNOG00000063175"; transcript_id "ENSRNOG00000063175_tx_42"; exon_id "6_126156634_126156744_-"; exonnum "18"; txlen "3721";
6	ENSEMBL114_rn	exon	126156634	126156744	0.0881985148181531	-	.	gene_id "ENSRNOG00000063175"; transcript_id "ENSRNOG00000063175_tx_43"; exon_id "6_126156634_126156744_-"; exonnum "18"; txlen "3867";
6	ENSEMBL114_rn	exon	126156634	126156744	0.0881985148181531	-	.	gene_id "ENSRNOG00000063175"; transcript_id "ENSRNOG00000063175_tx_44"; exon_id "6_126156634_126156744_-"; exonnum "20"; txlen "3987";
6	ENSEMBL114_rn	exon	126156634	126156744	0.0881985148181531	-	.	gene_id "ENSRNOG00000063175"; transcript_id "ENSRNOG00000063175_tx_45"; exon_id "6_126156634_126156744_-"; exonnum "19"; txlen "3788";
6	ENSEMBL114_rn	exon	126156634	126156744	0.0881985148181531	-	.	gene_id "ENSRNOG00000063175"; transcript_id "ENSRNOG00000063175_tx_46"; exon_id "6_126156634_126156744_-"; exonnum "19"; txlen "3934";
6	ENSEMBL114_rn	exon	126156634	126156744	0.0881985148181531	-	.	gene_id "ENSRNOG00000063175"; transcript_id "ENSRNOG00000063175_tx_47"; exon_id "6_126156634_126156744_-"; exonnum "21"; txlen "4054";
6	ENSEMBL114_rn	exon	126156634	126156744	0.0881985148181531	-	.	gene_id "ENSRNOG00000063175"; transcript_id "ENSRNOG00000063175_tx_48"; exon_id "6_126156634_126156744_-"; exonnum "19"; txlen "4012";
6	ENSEMBL114_rn	exon	126156634	126156744	0.0881985148181531	-	.	gene_id "ENSRNOG00000063175"; transcript_id "ENSRNOG00000063175_tx_49"; exon_id "6_126156634_126156744_-"; exonnum "19"; txlen "4007";
6	ENSEMBL114_rn	exon	126156634	126156744	0.168640348627868	-	.	gene_id "ENSRNOG00000063175"; transcript_id "ENSRNOG00000063175_tx_5"; exon_id "6_126156634_126156744_-"; exonnum "13"; txlen "3586";
6	ENSEMBL114_rn	exon	126156634	126156744	0.0881985148181531	-	.	gene_id "ENSRNOG00000063175"; transcript_id "ENSRNOG00000063175_tx_50"; exon_id "6_126156634_126156744_-"; exonnum "17"; txlen "3673";
6	ENSEMBL114_rn	exon	126156634	126156744	0.0881985148181531	-	.	gene_id "ENSRNOG00000063175"; transcript_id "ENSRNOG00000063175_tx_51"; exon_id "6_126156634_126156744_-"; exonnum "9"; txlen "3182";
6	ENSEMBL114_rn	exon	126156634	126156744	0.0881985148181531	-	.	gene_id "ENSRNOG00000063175"; transcript_id "ENSRNOG00000063175_tx_52"; exon_id "6_126156634_126156744_-"; exonnum "23"; txlen "4339";
6	ENSEMBL114_rn	exon	126156634	126156744	0.0881985148181531	-	.	gene_id "ENSRNOG00000063175"; transcript_id "ENSRNOG00000063175_tx_53"; exon_id "6_126156634_126156744_-"; exonnum "9"; txlen "3071";
6	ENSEMBL114_rn	exon	126156634	126156744	0.0517714488138315	-	.	gene_id "ENSRNOG00000063175"; transcript_id "ENSRNOG00000063175_tx_54"; exon_id "6_126156634_126156744_-"; exonnum "21"; txlen "4081";
6	ENSEMBL114_rn	exon	126156634	126156744	0.0352794059272612	-	.	gene_id "ENSRNOG00000063175"; transcript_id "ENSRNOG00000063175_tx_56"; exon_id "6_126156634_126156744_-"; exonnum "18"; txlen "3895";
6	ENSEMBL114_rn	exon	126156634	126156744	0.0272481309546482	-	.	gene_id "ENSRNOG00000063175"; transcript_id "ENSRNOG00000063175_tx_57"; exon_id "6_126156634_126156744_-"; exonnum "20"; txlen "3936";
6	ENSEMBL114_rn	exon	126156634	126156744	0.0217985047637185	-	.	gene_id "ENSRNOG00000063175"; transcript_id "ENSRNOG00000063175_tx_58"; exon_id "6_126156634_126156744_-"; exonnum "21"; txlen "3965";
6	ENSEMBL114_rn	exon	126156634	126156744	0.0217985047637185	-	.	gene_id "ENSRNOG00000063175"; transcript_id "ENSRNOG00000063175_tx_59"; exon_id "6_126156634_126156744_-"; exonnum "22"; txlen "4110";
6	ENSEMBL114_rn	exon	126156634	126156744	0.162535678629607	-	.	gene_id "ENSRNOG00000063175"; transcript_id "ENSRNOG00000063175_tx_6"; exon_id "6_126156634_126156744_-"; exonnum "11"; txlen "3379";
6	ENSEMBL114_rn	exon	126156634	126156744	0.0217985047637185	-	.	gene_id "ENSRNOG00000063175"; transcript_id "ENSRNOG00000063175_tx_60"; exon_id "6_126156634_126156744_-"; exonnum "21"; txlen "3970";
6	ENSEMBL114_rn	exon	126156634	126156744	0.0217985047637185	-	.	gene_id "ENSRNOG00000063175"; transcript_id "ENSRNOG00000063175_tx_61"; exon_id "6_126156634_126156744_-"; exonnum "20"; txlen "3825";
6	ENSEMBL114_rn	exon	126156634	126156744	0.0172267619246935	-	.	gene_id "ENSRNOG00000063175"; transcript_id "ENSRNOG00000063175_tx_69"; exon_id "6_126156634_126156744_-"; exonnum "11"; txlen "3255";
6	ENSEMBL114_rn	exon	126156634	126156744	0.160645074847869	-	.	gene_id "ENSRNOG00000063175"; transcript_id "ENSRNOG00000063175_tx_7"; exon_id "6_126156634_126156744_-"; exonnum "12"; txlen "3519";
6	ENSEMBL114_rn	exon	126156634	126156744	0.160645074847869	-	.	gene_id "ENSRNOG00000063175"; transcript_id "ENSRNOG00000063175_tx_8"; exon_id "6_126156634_126156744_-"; exonnum "10"; txlen "3188";
6	ENSEMBL114_rn	exon	126156634	126156744	0.15873174680781	-	.	gene_id "ENSRNOG00000063175"; transcript_id "ENSRNOG00000063175_tx_9"; exon_id "6_126156634_126156744_-"; exonnum "12"; txlen "3524";
6	ensembl	exon	126176087	126176284	0	-	.	gene_id "ENSRNOG00000063175"; gene_version "2"; transcript_id "ENSRNOT00000117511"; transcript_version "2"; exon_number "20"; gene_name "Catsperb"; gene_source "ensembl"; gene_biotype "protein_coding"; transcript_name "Catsperb-201"; transcript_source "ensembl"; transcript_biotype "protein_coding"; exon_id "ENSRNOE00000655890"; exon_version "1"; tag "Ensembl_canonical";
6	ensembl	CDS	126176087	126176284	0	-	0	gene_id "ENSRNOG00000063175"; gene_version "2"; transcript_id "ENSRNOT00000117511"; transcript_version "2"; exon_number "20"; gene_name "Catsperb"; gene_source "ensembl"; gene_biotype "protein_coding"; transcript_name "Catsperb-201"; transcript_source "ensembl"; transcript_biotype "protein_coding"; protein_id "ENSRNOP00000093052"; protein_version "2"; tag "Ensembl_canonical";
6	ENSEMBL114_rn	exon	126176087	126176284	13.3094484796122	-	.	gene_id "ENSRNOG00000063175"; transcript_id "ENSRNOG00000063175_tx_1"; exon_id "6_126176087_126176284_-"; exonnum "21"; txlen "4221";
6	ENSEMBL114_rn	exon	126176087	126176284	0.158151332753565	-	.	gene_id "ENSRNOG00000063175"; transcript_id "ENSRNOG00000063175_tx_10"; exon_id "6_126176087_126176284_-"; exonnum "10"; txlen "3287";
6	ENSEMBL114_rn	exon	126176087	126176284	0.156841143026072	-	.	gene_id "ENSRNOG00000063175"; transcript_id "ENSRNOG00000063175_tx_11"; exon_id "6_126176087_126176284_-"; exonnum "12"; txlen "3664";
6	ENSEMBL114_rn	exon	126176087	126176284	0.154347400931768	-	.	gene_id "ENSRNOG00000063175"; transcript_id "ENSRNOG00000063175_tx_12"; exon_id "6_126176087_126176284_-"; exonnum "9"; txlen "3220";
6	ENSEMBL114_rn	exon	126176087	126176284	0.154347400931768	-	.	gene_id "ENSRNOG00000063175"; transcript_id "ENSRNOG00000063175_tx_13"; exon_id "6_126176087_126176284_-"; exonnum "10"; txlen "3360";
6	ENSEMBL114_rn	exon	126176087	126176284	0.154347400931768	-	.	gene_id "ENSRNOG00000063175"; transcript_id "ENSRNOG00000063175_tx_14"; exon_id "6_126176087_126176284_-"; exonnum "11"; txlen "3427";
6	ENSEMBL114_rn	exon	126176087	126176284	0.134791514321534	-	.	gene_id "ENSRNOG00000063175"; transcript_id "ENSRNOG00000063175_tx_16"; exon_id "6_126176087_126176284_-"; exonnum "10"; txlen "3268";
6	ENSEMBL114_rn	exon	126176087	126176284	0.134791514321534	-	.	gene_id "ENSRNOG00000063175"; transcript_id "ENSRNOG00000063175_tx_17"; exon_id "6_126176087_126176284_-"; exonnum "11"; txlen "3335";
6	ENSEMBL114_rn	exon	126176087	126176284	0.134791514321534	-	.	gene_id "ENSRNOG00000063175"; transcript_id "ENSRNOG00000063175_tx_18"; exon_id "6_126176087_126176284_-"; exonnum "11"; txlen "3413";
6	ENSEMBL114_rn	exon	126176087	126176284	0.134791514321534	-	.	gene_id "ENSRNOG00000063175"; transcript_id "ENSRNOG00000063175_tx_19"; exon_id "6_126176087_126176284_-"; exonnum "12"; txlen "3480";
6	ENSEMBL114_rn	exon	126176087	126176284	0.79938593522553	-	.	gene_id "ENSRNOG00000063175"; transcript_id "ENSRNOG00000063175_tx_2"; exon_id "6_126176087_126176284_-"; exonnum "20"; txlen "4076";
6	ENSEMBL114_rn	exon	126176087	126176284	0.13229777222723	-	.	gene_id "ENSRNOG00000063175"; transcript_id "ENSRNOG00000063175_tx_20"; exon_id "6_126176087_126176284_-"; exonnum "9"; txlen "3109";
6	ENSEMBL114_rn	exon	126176087	126176284	0.13229777222723	-	.	gene_id "ENSRNOG00000063175"; transcript_id "ENSRNOG00000063175_tx_21"; exon_id "6_126176087_126176284_-"; exonnum "11"; txlen "3408";
6	ENSEMBL114_rn	exon	126176087	126176284	0.13229777222723	-	.	gene_id "ENSRNOG00000063175"; transcript_id "ENSRNOG00000063175_tx_22"; exon_id "6_126176087_126176284_-"; exonnum "12"; txlen "3475";
6	ENSEMBL114_rn	exon	126176087	126176284	0.0933338227775797	-	.	gene_id "ENSRNOG00000063175"; transcript_id "ENSRNOG00000063175_tx_23"; exon_id "6_126176087_126176284_-"; exonnum "18"; txlen "3928";
6	ENSEMBL114_rn	exon	126176087	126176284	0.0933338227775797	-	.	gene_id "ENSRNOG00000063175"; transcript_id "ENSRNOG00000063175_tx_24"; exon_id "6_126176087_126176284_-"; exonnum "17"; txlen "3769";
6	ENSEMBL114_rn	exon	126176087	126176284	0.0933338227775797	-	.	gene_id "ENSRNOG00000063175"; transcript_id "ENSRNOG00000063175_tx_25"; exon_id "6_126176087_126176284_-"; exonnum "19"; txlen "3995";
6	ENSEMBL114_rn	exon	126176087	126176284	0.0933338227775797	-	.	gene_id "ENSRNOG00000063175"; transcript_id "ENSRNOG00000063175_tx_26"; exon_id "6_126176087_126176284_-"; exonnum "19"; txlen "4073";
6	ENSEMBL114_rn	exon	126176087	126176284	0.0933338227775797	-	.	gene_id "ENSRNOG00000063175"; transcript_id "ENSRNOG00000063175_tx_27"; exon_id "6_126176087_126176284_-"; exonnum "19"; txlen "4068";
6	ENSEMBL114_rn	exon	126176087	126176284	0.0933338227775797	-	.	gene_id "ENSRNOG00000063175"; transcript_id "ENSRNOG00000063175_tx_28"; exon_id "6_126176087_126176284_-"; exonnum "18"; txlen "3836";
6	ENSEMBL114_rn	exon	126176087	126176284	0.0933338227775797	-	.	gene_id "ENSRNOG00000063175"; transcript_id "ENSRNOG00000063175_tx_29"; exon_id "6_126176087_126176284_-"; exonnum "20"; txlen "4140";
6	ENSEMBL114_rn	exon	126176087	126176284	0.171574162856461	-	.	gene_id "ENSRNOG00000063175"; transcript_id "ENSRNOG00000063175_tx_3"; exon_id "6_126176087_126176284_-"; exonnum "11"; txlen "3446";
6	ENSEMBL114_rn	exon	126176087	126176284	0.0933338227775797	-	.	gene_id "ENSRNOG00000063175"; transcript_id "ENSRNOG00000063175_tx_30"; exon_id "6_126176087_126176284_-"; exonnum "18"; txlen "3909";
6	ENSEMBL114_rn	exon	126176087	126176284	0.0933338227775797	-	.	gene_id "ENSRNOG00000063175"; transcript_id "ENSRNOG00000063175_tx_31"; exon_id "6_126176087_126176284_-"; exonnum "20"; txlen "4135";
6	ENSEMBL114_rn	exon	126176087	126176284	0.0933338227775797	-	.	gene_id "ENSRNOG00000063175"; transcript_id "ENSRNOG00000063175_tx_32"; exon_id "6_126176087_126176284_-"; exonnum "17"; txlen "3832";
6	ENSEMBL114_rn	exon	126176087	126176284	0.0933338227775797	-	.	gene_id "ENSRNOG00000063175"; transcript_id "ENSRNOG00000063175_tx_33"; exon_id "6_126176087_126176284_-"; exonnum "18"; txlen "3899";
6	ENSEMBL114_rn	exon	126176087	126176284	0.0933338227775797	-	.	gene_id "ENSRNOG00000063175"; transcript_id "ENSRNOG00000063175_tx_34"; exon_id "6_126176087_126176284_-"; exonnum "18"; txlen "3977";
6	ENSEMBL114_rn	exon	126176087	126176284	0.0933338227775797	-	.	gene_id "ENSRNOG00000063175"; transcript_id "ENSRNOG00000063175_tx_35"; exon_id "6_126176087_126176284_-"; exonnum "17"; txlen "3740";
6	ENSEMBL114_rn	exon	126176087	126176284	0.0933338227775797	-	.	gene_id "ENSRNOG00000063175"; transcript_id "ENSRNOG00000063175_tx_36"; exon_id "6_126176087_126176284_-"; exonnum "18"; txlen "3972";
6	ENSEMBL114_rn	exon	126176087	126176284	0.0881985148181531	-	.	gene_id "ENSRNOG00000063175"; transcript_id "ENSRNOG00000063175_tx_37"; exon_id "6_126176087_126176284_-"; exonnum "18"; txlen "3817";
6	ENSEMBL114_rn	exon	126176087	126176284	0.0881985148181531	-	.	gene_id "ENSRNOG00000063175"; transcript_id "ENSRNOG00000063175_tx_38"; exon_id "6_126176087_126176284_-"; exonnum "19"; txlen "3884";
6	ENSEMBL114_rn	exon	126176087	126176284	0.0881985148181531	-	.	gene_id "ENSRNOG00000063175"; transcript_id "ENSRNOG00000063175_tx_39"; exon_id "6_126176087_126176284_-"; exonnum "19"; txlen "3962";
6	ENSEMBL114_rn	exon	126176087	126176284	0.171574162856461	-	.	gene_id "ENSRNOG00000063175"; transcript_id "ENSRNOG00000063175_tx_4"; exon_id "6_126176087_126176284_-"; exonnum "12"; txlen "3591";
6	ENSEMBL114_rn	exon	126176087	126176284	0.0881985148181531	-	.	gene_id "ENSRNOG00000063175"; transcript_id "ENSRNOG00000063175_tx_40"; exon_id "6_126176087_126176284_-"; exonnum "19"; txlen "3957";
6	ENSEMBL114_rn	exon	126176087	126176284	0.0881985148181531	-	.	gene_id "ENSRNOG00000063175"; transcript_id "ENSRNOG00000063175_tx_41"; exon_id "6_126176087_126176284_-"; exonnum "17"; txlen "3756";
6	ENSEMBL114_rn	exon	126176087	126176284	0.0881985148181531	-	.	gene_id "ENSRNOG00000063175"; transcript_id "ENSRNOG00000063175_tx_42"; exon_id "6_126176087_126176284_-"; exonnum "17"; txlen "3721";
6	ENSEMBL114_rn	exon	126176087	126176284	0.0881985148181531	-	.	gene_id "ENSRNOG00000063175"; transcript_id "ENSRNOG00000063175_tx_43"; exon_id "6_126176087_126176284_-"; exonnum "17"; txlen "3867";
6	ENSEMBL114_rn	exon	126176087	126176284	0.0881985148181531	-	.	gene_id "ENSRNOG00000063175"; transcript_id "ENSRNOG00000063175_tx_44"; exon_id "6_126176087_126176284_-"; exonnum "19"; txlen "3987";
6	ENSEMBL114_rn	exon	126176087	126176284	0.0881985148181531	-	.	gene_id "ENSRNOG00000063175"; transcript_id "ENSRNOG00000063175_tx_45"; exon_id "6_126176087_126176284_-"; exonnum "18"; txlen "3788";
6	ENSEMBL114_rn	exon	126176087	126176284	0.0881985148181531	-	.	gene_id "ENSRNOG00000063175"; transcript_id "ENSRNOG00000063175_tx_46"; exon_id "6_126176087_126176284_-"; exonnum "18"; txlen "3934";
6	ENSEMBL114_rn	exon	126176087	126176284	0.0881985148181531	-	.	gene_id "ENSRNOG00000063175"; transcript_id "ENSRNOG00000063175_tx_47"; exon_id "6_126176087_126176284_-"; exonnum "20"; txlen "4054";
6	ENSEMBL114_rn	exon	126176087	126176284	0.0881985148181531	-	.	gene_id "ENSRNOG00000063175"; transcript_id "ENSRNOG00000063175_tx_48"; exon_id "6_126176087_126176284_-"; exonnum "18"; txlen "4012";
6	ENSEMBL114_rn	exon	126176087	126176284	0.0881985148181531	-	.	gene_id "ENSRNOG00000063175"; transcript_id "ENSRNOG00000063175_tx_49"; exon_id "6_126176087_126176284_-"; exonnum "18"; txlen "4007";
6	ENSEMBL114_rn	exon	126176087	126176284	0.168640348627868	-	.	gene_id "ENSRNOG00000063175"; transcript_id "ENSRNOG00000063175_tx_5"; exon_id "6_126176087_126176284_-"; exonnum "12"; txlen "3586";
6	ENSEMBL114_rn	exon	126176087	126176284	0.0881985148181531	-	.	gene_id "ENSRNOG00000063175"; transcript_id "ENSRNOG00000063175_tx_50"; exon_id "6_126176087_126176284_-"; exonnum "16"; txlen "3673";
6	ENSEMBL114_rn	exon	126176087	126176284	0.0881985148181531	-	.	gene_id "ENSRNOG00000063175"; transcript_id "ENSRNOG00000063175_tx_51"; exon_id "6_126176087_126176284_-"; exonnum "8"; txlen "3182";
6	ENSEMBL114_rn	exon	126176087	126176284	0.0881985148181531	-	.	gene_id "ENSRNOG00000063175"; transcript_id "ENSRNOG00000063175_tx_52"; exon_id "6_126176087_126176284_-"; exonnum "22"; txlen "4339";
6	ENSEMBL114_rn	exon	126176087	126176284	0.0881985148181531	-	.	gene_id "ENSRNOG00000063175"; transcript_id "ENSRNOG00000063175_tx_53"; exon_id "6_126176087_126176284_-"; exonnum "8"; txlen "3071";
6	ENSEMBL114_rn	exon	126176087	126176284	0.0517714488138315	-	.	gene_id "ENSRNOG00000063175"; transcript_id "ENSRNOG00000063175_tx_54"; exon_id "6_126176087_126176284_-"; exonnum "20"; txlen "4081";
6	ENSEMBL114_rn	exon	126176087	126176284	0.0352794059272612	-	.	gene_id "ENSRNOG00000063175"; transcript_id "ENSRNOG00000063175_tx_56"; exon_id "6_126176087_126176284_-"; exonnum "17"; txlen "3895";
6	ENSEMBL114_rn	exon	126176087	126176284	0.0272481309546482	-	.	gene_id "ENSRNOG00000063175"; transcript_id "ENSRNOG00000063175_tx_57"; exon_id "6_126176087_126176284_-"; exonnum "19"; txlen "3936";
6	ENSEMBL114_rn	exon	126176087	126176284	0.0217985047637185	-	.	gene_id "ENSRNOG00000063175"; transcript_id "ENSRNOG00000063175_tx_58"; exon_id "6_126176087_126176284_-"; exonnum "20"; txlen "3965";
6	ENSEMBL114_rn	exon	126176087	126176284	0.0217985047637185	-	.	gene_id "ENSRNOG00000063175"; transcript_id "ENSRNOG00000063175_tx_59"; exon_id "6_126176087_126176284_-"; exonnum "21"; txlen "4110";
6	ENSEMBL114_rn	exon	126176087	126176284	0.162535678629607	-	.	gene_id "ENSRNOG00000063175"; transcript_id "ENSRNOG00000063175_tx_6"; exon_id "6_126176087_126176284_-"; exonnum "10"; txlen "3379";
6	ENSEMBL114_rn	exon	126176087	126176284	0.0217985047637185	-	.	gene_id "ENSRNOG00000063175"; transcript_id "ENSRNOG00000063175_tx_60"; exon_id "6_126176087_126176284_-"; exonnum "20"; txlen "3970";
6	ENSEMBL114_rn	exon	126176087	126176284	0.0217985047637185	-	.	gene_id "ENSRNOG00000063175"; transcript_id "ENSRNOG00000063175_tx_61"; exon_id "6_126176087_126176284_-"; exonnum "19"; txlen "3825";
6	ENSEMBL114_rn	exon	126176087	126176284	0.0172267619246935	-	.	gene_id "ENSRNOG00000063175"; transcript_id "ENSRNOG00000063175_tx_69"; exon_id "6_126176087_126176284_-"; exonnum "10"; txlen "3255";
6	ENSEMBL114_rn	exon	126176087	126176284	0.160645074847869	-	.	gene_id "ENSRNOG00000063175"; transcript_id "ENSRNOG00000063175_tx_7"; exon_id "6_126176087_126176284_-"; exonnum "11"; txlen "3519";
6	ENSEMBL114_rn	exon	126176087	126176284	0.160645074847869	-	.	gene_id "ENSRNOG00000063175"; transcript_id "ENSRNOG00000063175_tx_8"; exon_id "6_126176087_126176284_-"; exonnum "9"; txlen "3188";
6	ENSEMBL114_rn	exon	126176087	126176284	0.15873174680781	-	.	gene_id "ENSRNOG00000063175"; transcript_id "ENSRNOG00000063175_tx_9"; exon_id "6_126176087_126176284_-"; exonnum "11"; txlen "3524";
6	ensembl	exon	126181087	126181226	0	-	.	gene_id "ENSRNOG00000063175"; gene_version "2"; transcript_id "ENSRNOT00000117511"; transcript_version "2"; exon_number "19"; gene_name "Catsperb"; gene_source "ensembl"; gene_biotype "protein_coding"; transcript_name "Catsperb-201"; transcript_source "ensembl"; transcript_biotype "protein_coding"; exon_id "ENSRNOE00000615931"; exon_version "1"; tag "Ensembl_canonical";
6	ensembl	CDS	126181087	126181226	0	-	2	gene_id "ENSRNOG00000063175"; gene_version "2"; transcript_id "ENSRNOT00000117511"; transcript_version "2"; exon_number "19"; gene_name "Catsperb"; gene_source "ensembl"; gene_biotype "protein_coding"; transcript_name "Catsperb-201"; transcript_source "ensembl"; transcript_biotype "protein_coding"; protein_id "ENSRNOP00000093052"; protein_version "2"; tag "Ensembl_canonical";
6	ENSEMBL114_rn	exon	126181087	126181226	13.3094484796122	-	.	gene_id "ENSRNOG00000063175"; transcript_id "ENSRNOG00000063175_tx_1"; exon_id "6_126181087_126181226_-"; exonnum "20"; txlen "4221";
6	ENSEMBL114_rn	exon	126181087	126181226	0.156841143026072	-	.	gene_id "ENSRNOG00000063175"; transcript_id "ENSRNOG00000063175_tx_11"; exon_id "6_126181087_126181226_-"; exonnum "11"; txlen "3664";
6	ENSEMBL114_rn	exon	126181087	126181226	0.154347400931768	-	.	gene_id "ENSRNOG00000063175"; transcript_id "ENSRNOG00000063175_tx_13"; exon_id "6_126181087_126181226_-"; exonnum "9"; txlen "3360";
6	ENSEMBL114_rn	exon	126181087	126181226	0.154347400931768	-	.	gene_id "ENSRNOG00000063175"; transcript_id "ENSRNOG00000063175_tx_14"; exon_id "6_126181087_126181226_-"; exonnum "10"; txlen "3427";
6	ENSEMBL114_rn	exon	126181087	126181226	0.79938593522553	-	.	gene_id "ENSRNOG00000063175"; transcript_id "ENSRNOG00000063175_tx_2"; exon_id "6_126181087_126181226_-"; exonnum "19"; txlen "4076";
6	ENSEMBL114_rn	exon	126181087	126181226	0.13229777222723	-	.	gene_id "ENSRNOG00000063175"; transcript_id "ENSRNOG00000063175_tx_21"; exon_id "6_126181087_126181226_-"; exonnum "10"; txlen "3408";
6	ENSEMBL114_rn	exon	126181087	126181226	0.13229777222723	-	.	gene_id "ENSRNOG00000063175"; transcript_id "ENSRNOG00000063175_tx_22"; exon_id "6_126181087_126181226_-"; exonnum "11"; txlen "3475";
6	ENSEMBL114_rn	exon	126181087	126181226	0.0933338227775797	-	.	gene_id "ENSRNOG00000063175"; transcript_id "ENSRNOG00000063175_tx_27"; exon_id "6_126181087_126181226_-"; exonnum "18"; txlen "4068";
6	ENSEMBL114_rn	exon	126181087	126181226	0.0933338227775797	-	.	gene_id "ENSRNOG00000063175"; transcript_id "ENSRNOG00000063175_tx_30"; exon_id "6_126181087_126181226_-"; exonnum "17"; txlen "3909";
6	ENSEMBL114_rn	exon	126181087	126181226	0.0933338227775797	-	.	gene_id "ENSRNOG00000063175"; transcript_id "ENSRNOG00000063175_tx_31"; exon_id "6_126181087_126181226_-"; exonnum "19"; txlen "4135";
6	ENSEMBL114_rn	exon	126181087	126181226	0.0933338227775797	-	.	gene_id "ENSRNOG00000063175"; transcript_id "ENSRNOG00000063175_tx_36"; exon_id "6_126181087_126181226_-"; exonnum "17"; txlen "3972";
6	ENSEMBL114_rn	exon	126181087	126181226	0.0881985148181531	-	.	gene_id "ENSRNOG00000063175"; transcript_id "ENSRNOG00000063175_tx_40"; exon_id "6_126181087_126181226_-"; exonnum "18"; txlen "3957";
6	ENSEMBL114_rn	exon	126181087	126181226	0.0881985148181531	-	.	gene_id "ENSRNOG00000063175"; transcript_id "ENSRNOG00000063175_tx_49"; exon_id "6_126181087_126181226_-"; exonnum "17"; txlen "4007";
6	ENSEMBL114_rn	exon	126181087	126181226	0.168640348627868	-	.	gene_id "ENSRNOG00000063175"; transcript_id "ENSRNOG00000063175_tx_5"; exon_id "6_126181087_126181226_-"; exonnum "11"; txlen "3586";
6	ENSEMBL114_rn	exon	126181087	126181226	0.0881985148181531	-	.	gene_id "ENSRNOG00000063175"; transcript_id "ENSRNOG00000063175_tx_52"; exon_id "6_126181087_126181226_-"; exonnum "21"; txlen "4339";
6	ENSEMBL114_rn	exon	126181087	126181226	0.0217985047637185	-	.	gene_id "ENSRNOG00000063175"; transcript_id "ENSRNOG00000063175_tx_58"; exon_id "6_126181087_126181226_-"; exonnum "19"; txlen "3965";
6	ENSEMBL114_rn	exon	126181087	126181226	0.0217985047637185	-	.	gene_id "ENSRNOG00000063175"; transcript_id "ENSRNOG00000063175_tx_59"; exon_id "6_126181087_126181226_-"; exonnum "20"; txlen "4110";
6	ENSEMBL114_rn	exon	126181087	126181226	0.160645074847869	-	.	gene_id "ENSRNOG00000063175"; transcript_id "ENSRNOG00000063175_tx_7"; exon_id "6_126181087_126181226_-"; exonnum "10"; txlen "3519";
6	ensembl	exon	126185905	126186240	0	-	.	gene_id "ENSRNOG00000063175"; gene_version "2"; transcript_id "ENSRNOT00000117511"; transcript_version "2"; exon_number "18"; gene_name "Catsperb"; gene_source "ensembl"; gene_biotype "protein_coding"; transcript_name "Catsperb-201"; transcript_source "ensembl"; transcript_biotype "protein_coding"; exon_id "ENSRNOE00000646021"; exon_version "1"; tag "Ensembl_canonical";
6	ensembl	CDS	126185905	126186240	0	-	2	gene_id "ENSRNOG00000063175"; gene_version "2"; transcript_id "ENSRNOT00000117511"; transcript_version "2"; exon_number "18"; gene_name "Catsperb"; gene_source "ensembl"; gene_biotype "protein_coding"; transcript_name "Catsperb-201"; transcript_source "ensembl"; transcript_biotype "protein_coding"; protein_id "ENSRNOP00000093052"; protein_version "2"; tag "Ensembl_canonical";
6	ENSEMBL114_rn	exon	126185905	126186240	13.3094484796122	-	.	gene_id "ENSRNOG00000063175"; transcript_id "ENSRNOG00000063175_tx_1"; exon_id "6_126185905_126186240_-"; exonnum "19"; txlen "4221";
6	ENSEMBL114_rn	exon	126185905	126186240	0.158151332753565	-	.	gene_id "ENSRNOG00000063175"; transcript_id "ENSRNOG00000063175_tx_10"; exon_id "6_126185905_126186240_-"; exonnum "9"; txlen "3287";
6	ENSEMBL114_rn	exon	126185905	126186240	0.156841143026072	-	.	gene_id "ENSRNOG00000063175"; transcript_id "ENSRNOG00000063175_tx_11"; exon_id "6_126185905_126186240_-"; exonnum "10"; txlen "3664";
6	ENSEMBL114_rn	exon	126185905	126186240	0.154347400931768	-	.	gene_id "ENSRNOG00000063175"; transcript_id "ENSRNOG00000063175_tx_12"; exon_id "6_126185905_126186240_-"; exonnum "8"; txlen "3220";
6	ENSEMBL114_rn	exon	126185905	126186240	0.154347400931768	-	.	gene_id "ENSRNOG00000063175"; transcript_id "ENSRNOG00000063175_tx_13"; exon_id "6_126185905_126186240_-"; exonnum "8"; txlen "3360";
6	ENSEMBL114_rn	exon	126185905	126186240	0.154347400931768	-	.	gene_id "ENSRNOG00000063175"; transcript_id "ENSRNOG00000063175_tx_14"; exon_id "6_126185905_126186240_-"; exonnum "9"; txlen "3427";
6	ENSEMBL114_rn	exon	126185905	126186240	0.134791514321534	-	.	gene_id "ENSRNOG00000063175"; transcript_id "ENSRNOG00000063175_tx_16"; exon_id "6_126185905_126186240_-"; exonnum "9"; txlen "3268";
6	ENSEMBL114_rn	exon	126185905	126186240	0.134791514321534	-	.	gene_id "ENSRNOG00000063175"; transcript_id "ENSRNOG00000063175_tx_17"; exon_id "6_126185905_126186240_-"; exonnum "10"; txlen "3335";
6	ENSEMBL114_rn	exon	126185905	126186240	0.134791514321534	-	.	gene_id "ENSRNOG00000063175"; transcript_id "ENSRNOG00000063175_tx_18"; exon_id "6_126185905_126186240_-"; exonnum "10"; txlen "3413";
6	ENSEMBL114_rn	exon	126185905	126186240	0.134791514321534	-	.	gene_id "ENSRNOG00000063175"; transcript_id "ENSRNOG00000063175_tx_19"; exon_id "6_126185905_126186240_-"; exonnum "11"; txlen "3480";
6	ENSEMBL114_rn	exon	126185905	126186240	0.79938593522553	-	.	gene_id "ENSRNOG00000063175"; transcript_id "ENSRNOG00000063175_tx_2"; exon_id "6_126185905_126186240_-"; exonnum "18"; txlen "4076";
6	ENSEMBL114_rn	exon	126185905	126186240	0.13229777222723	-	.	gene_id "ENSRNOG00000063175"; transcript_id "ENSRNOG00000063175_tx_20"; exon_id "6_126185905_126186240_-"; exonnum "8"; txlen "3109";
6	ENSEMBL114_rn	exon	126185905	126186240	0.13229777222723	-	.	gene_id "ENSRNOG00000063175"; transcript_id "ENSRNOG00000063175_tx_21"; exon_id "6_126185905_126186240_-"; exonnum "9"; txlen "3408";
6	ENSEMBL114_rn	exon	126185905	126186240	0.13229777222723	-	.	gene_id "ENSRNOG00000063175"; transcript_id "ENSRNOG00000063175_tx_22"; exon_id "6_126185905_126186240_-"; exonnum "10"; txlen "3475";
6	ENSEMBL114_rn	exon	126185905	126186240	0.0933338227775797	-	.	gene_id "ENSRNOG00000063175"; transcript_id "ENSRNOG00000063175_tx_23"; exon_id "6_126185905_126186240_-"; exonnum "17"; txlen "3928";
6	ENSEMBL114_rn	exon	126185905	126186240	0.0933338227775797	-	.	gene_id "ENSRNOG00000063175"; transcript_id "ENSRNOG00000063175_tx_24"; exon_id "6_126185905_126186240_-"; exonnum "16"; txlen "3769";
6	ENSEMBL114_rn	exon	126185905	126186240	0.0933338227775797	-	.	gene_id "ENSRNOG00000063175"; transcript_id "ENSRNOG00000063175_tx_25"; exon_id "6_126185905_126186240_-"; exonnum "18"; txlen "3995";
6	ENSEMBL114_rn	exon	126185905	126186240	0.0933338227775797	-	.	gene_id "ENSRNOG00000063175"; transcript_id "ENSRNOG00000063175_tx_26"; exon_id "6_126185905_126186240_-"; exonnum "18"; txlen "4073";
6	ENSEMBL114_rn	exon	126185905	126186240	0.0933338227775797	-	.	gene_id "ENSRNOG00000063175"; transcript_id "ENSRNOG00000063175_tx_27"; exon_id "6_126185905_126186240_-"; exonnum "17"; txlen "4068";
6	ENSEMBL114_rn	exon	126185905	126186240	0.0933338227775797	-	.	gene_id "ENSRNOG00000063175"; transcript_id "ENSRNOG00000063175_tx_28"; exon_id "6_126185905_126186240_-"; exonnum "17"; txlen "3836";
6	ENSEMBL114_rn	exon	126185905	126186240	0.0933338227775797	-	.	gene_id "ENSRNOG00000063175"; transcript_id "ENSRNOG00000063175_tx_29"; exon_id "6_126185905_126186240_-"; exonnum "19"; txlen "4140";
6	ENSEMBL114_rn	exon	126185905	126186240	0.171574162856461	-	.	gene_id "ENSRNOG00000063175"; transcript_id "ENSRNOG00000063175_tx_3"; exon_id "6_126185905_126186240_-"; exonnum "10"; txlen "3446";
6	ENSEMBL114_rn	exon	126185905	126186240	0.0933338227775797	-	.	gene_id "ENSRNOG00000063175"; transcript_id "ENSRNOG00000063175_tx_30"; exon_id "6_126185905_126186240_-"; exonnum "16"; txlen "3909";
6	ENSEMBL114_rn	exon	126185905	126186240	0.0933338227775797	-	.	gene_id "ENSRNOG00000063175"; transcript_id "ENSRNOG00000063175_tx_31"; exon_id "6_126185905_126186240_-"; exonnum "18"; txlen "4135";
6	ENSEMBL114_rn	exon	126185905	126186240	0.0933338227775797	-	.	gene_id "ENSRNOG00000063175"; transcript_id "ENSRNOG00000063175_tx_32"; exon_id "6_126185905_126186240_-"; exonnum "16"; txlen "3832";
6	ENSEMBL114_rn	exon	126185905	126186240	0.0933338227775797	-	.	gene_id "ENSRNOG00000063175"; transcript_id "ENSRNOG00000063175_tx_33"; exon_id "6_126185905_126186240_-"; exonnum "17"; txlen "3899";
6	ENSEMBL114_rn	exon	126185905	126186240	0.0933338227775797	-	.	gene_id "ENSRNOG00000063175"; transcript_id "ENSRNOG00000063175_tx_34"; exon_id "6_126185905_126186240_-"; exonnum "17"; txlen "3977";
6	ENSEMBL114_rn	exon	126185905	126186240	0.0933338227775797	-	.	gene_id "ENSRNOG00000063175"; transcript_id "ENSRNOG00000063175_tx_35"; exon_id "6_126185905_126186240_-"; exonnum "16"; txlen "3740";
6	ENSEMBL114_rn	exon	126185905	126186240	0.0933338227775797	-	.	gene_id "ENSRNOG00000063175"; transcript_id "ENSRNOG00000063175_tx_36"; exon_id "6_126185905_126186240_-"; exonnum "16"; txlen "3972";
6	ENSEMBL114_rn	exon	126185905	126186240	0.0881985148181531	-	.	gene_id "ENSRNOG00000063175"; transcript_id "ENSRNOG00000063175_tx_37"; exon_id "6_126185905_126186240_-"; exonnum "17"; txlen "3817";
6	ENSEMBL114_rn	exon	126185905	126186240	0.0881985148181531	-	.	gene_id "ENSRNOG00000063175"; transcript_id "ENSRNOG00000063175_tx_38"; exon_id "6_126185905_126186240_-"; exonnum "18"; txlen "3884";
6	ENSEMBL114_rn	exon	126185905	126186240	0.0881985148181531	-	.	gene_id "ENSRNOG00000063175"; transcript_id "ENSRNOG00000063175_tx_39"; exon_id "6_126185905_126186240_-"; exonnum "18"; txlen "3962";
6	ENSEMBL114_rn	exon	126185905	126186240	0.171574162856461	-	.	gene_id "ENSRNOG00000063175"; transcript_id "ENSRNOG00000063175_tx_4"; exon_id "6_126185905_126186240_-"; exonnum "11"; txlen "3591";
6	ENSEMBL114_rn	exon	126185905	126186240	0.0881985148181531	-	.	gene_id "ENSRNOG00000063175"; transcript_id "ENSRNOG00000063175_tx_40"; exon_id "6_126185905_126186240_-"; exonnum "17"; txlen "3957";
6	ENSEMBL114_rn	exon	126185905	126186240	0.0881985148181531	-	.	gene_id "ENSRNOG00000063175"; transcript_id "ENSRNOG00000063175_tx_41"; exon_id "6_126185905_126186240_-"; exonnum "16"; txlen "3756";
6	ENSEMBL114_rn	exon	126185905	126186240	0.0881985148181531	-	.	gene_id "ENSRNOG00000063175"; transcript_id "ENSRNOG00000063175_tx_42"; exon_id "6_126185905_126186240_-"; exonnum "16"; txlen "3721";
6	ENSEMBL114_rn	exon	126185905	126186240	0.0881985148181531	-	.	gene_id "ENSRNOG00000063175"; transcript_id "ENSRNOG00000063175_tx_43"; exon_id "6_126185905_126186240_-"; exonnum "16"; txlen "3867";
6	ENSEMBL114_rn	exon	126185905	126186240	0.0881985148181531	-	.	gene_id "ENSRNOG00000063175"; transcript_id "ENSRNOG00000063175_tx_44"; exon_id "6_126185905_126186240_-"; exonnum "18"; txlen "3987";
6	ENSEMBL114_rn	exon	126185905	126186240	0.0881985148181531	-	.	gene_id "ENSRNOG00000063175"; transcript_id "ENSRNOG00000063175_tx_45"; exon_id "6_126185905_126186240_-"; exonnum "17"; txlen "3788";
6	ENSEMBL114_rn	exon	126185905	126186240	0.0881985148181531	-	.	gene_id "ENSRNOG00000063175"; transcript_id "ENSRNOG00000063175_tx_46"; exon_id "6_126185905_126186240_-"; exonnum "17"; txlen "3934";
6	ENSEMBL114_rn	exon	126185905	126186240	0.0881985148181531	-	.	gene_id "ENSRNOG00000063175"; transcript_id "ENSRNOG00000063175_tx_47"; exon_id "6_126185905_126186240_-"; exonnum "19"; txlen "4054";
6	ENSEMBL114_rn	exon	126185905	126186240	0.0881985148181531	-	.	gene_id "ENSRNOG00000063175"; transcript_id "ENSRNOG00000063175_tx_48"; exon_id "6_126185905_126186240_-"; exonnum "17"; txlen "4012";
6	ENSEMBL114_rn	exon	126185905	126186240	0.0881985148181531	-	.	gene_id "ENSRNOG00000063175"; transcript_id "ENSRNOG00000063175_tx_49"; exon_id "6_126185905_126186240_-"; exonnum "16"; txlen "4007";
6	ENSEMBL114_rn	exon	126185905	126186240	0.168640348627868	-	.	gene_id "ENSRNOG00000063175"; transcript_id "ENSRNOG00000063175_tx_5"; exon_id "6_126185905_126186240_-"; exonnum "10"; txlen "3586";
6	ENSEMBL114_rn	exon	126185905	126186240	0.0881985148181531	-	.	gene_id "ENSRNOG00000063175"; transcript_id "ENSRNOG00000063175_tx_50"; exon_id "6_126185905_126186240_-"; exonnum "15"; txlen "3673";
6	ENSEMBL114_rn	exon	126185905	126186240	0.0881985148181531	-	.	gene_id "ENSRNOG00000063175"; transcript_id "ENSRNOG00000063175_tx_51"; exon_id "6_126185905_126186240_-"; exonnum "7"; txlen "3182";
6	ENSEMBL114_rn	exon	126185905	126186240	0.0881985148181531	-	.	gene_id "ENSRNOG00000063175"; transcript_id "ENSRNOG00000063175_tx_52"; exon_id "6_126185905_126186240_-"; exonnum "20"; txlen "4339";
6	ENSEMBL114_rn	exon	126185905	126186240	0.0881985148181531	-	.	gene_id "ENSRNOG00000063175"; transcript_id "ENSRNOG00000063175_tx_53"; exon_id "6_126185905_126186240_-"; exonnum "7"; txlen "3071";
6	ENSEMBL114_rn	exon	126185905	126186240	0.0517714488138315	-	.	gene_id "ENSRNOG00000063175"; transcript_id "ENSRNOG00000063175_tx_54"; exon_id "6_126185905_126186240_-"; exonnum "19"; txlen "4081";
6	ENSEMBL114_rn	exon	126185905	126186240	0.0352794059272612	-	.	gene_id "ENSRNOG00000063175"; transcript_id "ENSRNOG00000063175_tx_56"; exon_id "6_126185905_126186240_-"; exonnum "16"; txlen "3895";
6	ENSEMBL114_rn	exon	126185905	126186240	0.0272481309546482	-	.	gene_id "ENSRNOG00000063175"; transcript_id "ENSRNOG00000063175_tx_57"; exon_id "6_126185905_126186240_-"; exonnum "18"; txlen "3936";
6	ENSEMBL114_rn	exon	126185905	126186240	0.0217985047637185	-	.	gene_id "ENSRNOG00000063175"; transcript_id "ENSRNOG00000063175_tx_58"; exon_id "6_126185905_126186240_-"; exonnum "18"; txlen "3965";
6	ENSEMBL114_rn	exon	126185905	126186240	0.0217985047637185	-	.	gene_id "ENSRNOG00000063175"; transcript_id "ENSRNOG00000063175_tx_59"; exon_id "6_126185905_126186240_-"; exonnum "19"; txlen "4110";
6	ENSEMBL114_rn	exon	126185905	126186240	0.162535678629607	-	.	gene_id "ENSRNOG00000063175"; transcript_id "ENSRNOG00000063175_tx_6"; exon_id "6_126185905_126186240_-"; exonnum "9"; txlen "3379";
6	ENSEMBL114_rn	exon	126185905	126186240	0.0217985047637185	-	.	gene_id "ENSRNOG00000063175"; transcript_id "ENSRNOG00000063175_tx_60"; exon_id "6_126185905_126186240_-"; exonnum "19"; txlen "3970";
6	ENSEMBL114_rn	exon	126185905	126186240	0.0217985047637185	-	.	gene_id "ENSRNOG00000063175"; transcript_id "ENSRNOG00000063175_tx_61"; exon_id "6_126185905_126186240_-"; exonnum "18"; txlen "3825";
6	ENSEMBL114_rn	exon	126185905	126186240	0.0172267619246935	-	.	gene_id "ENSRNOG00000063175"; transcript_id "ENSRNOG00000063175_tx_69"; exon_id "6_126185905_126186240_-"; exonnum "9"; txlen "3255";
6	ENSEMBL114_rn	exon	126185905	126186240	0.160645074847869	-	.	gene_id "ENSRNOG00000063175"; transcript_id "ENSRNOG00000063175_tx_7"; exon_id "6_126185905_126186240_-"; exonnum "9"; txlen "3519";
6	ENSEMBL114_rn	exon	126185905	126186240	0.160645074847869	-	.	gene_id "ENSRNOG00000063175"; transcript_id "ENSRNOG00000063175_tx_8"; exon_id "6_126185905_126186240_-"; exonnum "8"; txlen "3188";
6	ENSEMBL114_rn	exon	126185905	126186240	0.15873174680781	-	.	gene_id "ENSRNOG00000063175"; transcript_id "ENSRNOG00000063175_tx_9"; exon_id "6_126185905_126186240_-"; exonnum "10"; txlen "3524";
6	ensembl	exon	126209365	126209555	0	-	.	gene_id "ENSRNOG00000063175"; gene_version "2"; transcript_id "ENSRNOT00000117511"; transcript_version "2"; exon_number "17"; gene_name "Catsperb"; gene_source "ensembl"; gene_biotype "protein_coding"; transcript_name "Catsperb-201"; transcript_source "ensembl"; transcript_biotype "protein_coding"; exon_id "ENSRNOE00000650258"; exon_version "1"; tag "Ensembl_canonical";
6	ensembl	CDS	126209365	126209555	0	-	1	gene_id "ENSRNOG00000063175"; gene_version "2"; transcript_id "ENSRNOT00000117511"; transcript_version "2"; exon_number "17"; gene_name "Catsperb"; gene_source "ensembl"; gene_biotype "protein_coding"; transcript_name "Catsperb-201"; transcript_source "ensembl"; transcript_biotype "protein_coding"; protein_id "ENSRNOP00000093052"; protein_version "2"; tag "Ensembl_canonical";
6	ENSEMBL114_rn	exon	126209365	126209555	13.3094484796122	-	.	gene_id "ENSRNOG00000063175"; transcript_id "ENSRNOG00000063175_tx_1"; exon_id "6_126209365_126209555_-"; exonnum "18"; txlen "4221";
6	ENSEMBL114_rn	exon	126209365	126209555	0.158151332753565	-	.	gene_id "ENSRNOG00000063175"; transcript_id "ENSRNOG00000063175_tx_10"; exon_id "6_126209365_126209555_-"; exonnum "8"; txlen "3287";
6	ENSEMBL114_rn	exon	126209365	126209555	0.156841143026072	-	.	gene_id "ENSRNOG00000063175"; transcript_id "ENSRNOG00000063175_tx_11"; exon_id "6_126209365_126209555_-"; exonnum "9"; txlen "3664";
6	ENSEMBL114_rn	exon	126209365	126209555	0.154347400931768	-	.	gene_id "ENSRNOG00000063175"; transcript_id "ENSRNOG00000063175_tx_12"; exon_id "6_126209365_126209555_-"; exonnum "7"; txlen "3220";
6	ENSEMBL114_rn	exon	126209365	126209555	0.154347400931768	-	.	gene_id "ENSRNOG00000063175"; transcript_id "ENSRNOG00000063175_tx_13"; exon_id "6_126209365_126209555_-"; exonnum "7"; txlen "3360";
6	ENSEMBL114_rn	exon	126209365	126209555	0.154347400931768	-	.	gene_id "ENSRNOG00000063175"; transcript_id "ENSRNOG00000063175_tx_14"; exon_id "6_126209365_126209555_-"; exonnum "8"; txlen "3427";
6	ENSEMBL114_rn	exon	126209365	126209555	0.134791514321534	-	.	gene_id "ENSRNOG00000063175"; transcript_id "ENSRNOG00000063175_tx_16"; exon_id "6_126209365_126209555_-"; exonnum "8"; txlen "3268";
6	ENSEMBL114_rn	exon	126209365	126209555	0.134791514321534	-	.	gene_id "ENSRNOG00000063175"; transcript_id "ENSRNOG00000063175_tx_17"; exon_id "6_126209365_126209555_-"; exonnum "9"; txlen "3335";
6	ENSEMBL114_rn	exon	126209365	126209555	0.134791514321534	-	.	gene_id "ENSRNOG00000063175"; transcript_id "ENSRNOG00000063175_tx_18"; exon_id "6_126209365_126209555_-"; exonnum "9"; txlen "3413";
6	ENSEMBL114_rn	exon	126209365	126209555	0.134791514321534	-	.	gene_id "ENSRNOG00000063175"; transcript_id "ENSRNOG00000063175_tx_19"; exon_id "6_126209365_126209555_-"; exonnum "10"; txlen "3480";
6	ENSEMBL114_rn	exon	126209365	126209555	0.79938593522553	-	.	gene_id "ENSRNOG00000063175"; transcript_id "ENSRNOG00000063175_tx_2"; exon_id "6_126209365_126209555_-"; exonnum "17"; txlen "4076";
6	ENSEMBL114_rn	exon	126209365	126209555	0.13229777222723	-	.	gene_id "ENSRNOG00000063175"; transcript_id "ENSRNOG00000063175_tx_20"; exon_id "6_126209365_126209555_-"; exonnum "7"; txlen "3109";
6	ENSEMBL114_rn	exon	126209365	126209555	0.13229777222723	-	.	gene_id "ENSRNOG00000063175"; transcript_id "ENSRNOG00000063175_tx_21"; exon_id "6_126209365_126209555_-"; exonnum "8"; txlen "3408";
6	ENSEMBL114_rn	exon	126209365	126209555	0.13229777222723	-	.	gene_id "ENSRNOG00000063175"; transcript_id "ENSRNOG00000063175_tx_22"; exon_id "6_126209365_126209555_-"; exonnum "9"; txlen "3475";
6	ENSEMBL114_rn	exon	126209365	126209555	0.0933338227775797	-	.	gene_id "ENSRNOG00000063175"; transcript_id "ENSRNOG00000063175_tx_23"; exon_id "6_126209365_126209555_-"; exonnum "16"; txlen "3928";
6	ENSEMBL114_rn	exon	126209365	126209555	0.0933338227775797	-	.	gene_id "ENSRNOG00000063175"; transcript_id "ENSRNOG00000063175_tx_24"; exon_id "6_126209365_126209555_-"; exonnum "15"; txlen "3769";
6	ENSEMBL114_rn	exon	126209365	126209555	0.0933338227775797	-	.	gene_id "ENSRNOG00000063175"; transcript_id "ENSRNOG00000063175_tx_25"; exon_id "6_126209365_126209555_-"; exonnum "17"; txlen "3995";
6	ENSEMBL114_rn	exon	126209365	126209555	0.0933338227775797	-	.	gene_id "ENSRNOG00000063175"; transcript_id "ENSRNOG00000063175_tx_26"; exon_id "6_126209365_126209555_-"; exonnum "17"; txlen "4073";
6	ENSEMBL114_rn	exon	126209365	126209555	0.0933338227775797	-	.	gene_id "ENSRNOG00000063175"; transcript_id "ENSRNOG00000063175_tx_27"; exon_id "6_126209365_126209555_-"; exonnum "16"; txlen "4068";
6	ENSEMBL114_rn	exon	126209365	126209555	0.0933338227775797	-	.	gene_id "ENSRNOG00000063175"; transcript_id "ENSRNOG00000063175_tx_28"; exon_id "6_126209365_126209555_-"; exonnum "16"; txlen "3836";
6	ENSEMBL114_rn	exon	126209365	126209555	0.0933338227775797	-	.	gene_id "ENSRNOG00000063175"; transcript_id "ENSRNOG00000063175_tx_29"; exon_id "6_126209365_126209555_-"; exonnum "18"; txlen "4140";
6	ENSEMBL114_rn	exon	126209365	126209555	0.171574162856461	-	.	gene_id "ENSRNOG00000063175"; transcript_id "ENSRNOG00000063175_tx_3"; exon_id "6_126209365_126209555_-"; exonnum "9"; txlen "3446";
6	ENSEMBL114_rn	exon	126209365	126209555	0.0933338227775797	-	.	gene_id "ENSRNOG00000063175"; transcript_id "ENSRNOG00000063175_tx_30"; exon_id "6_126209365_126209555_-"; exonnum "15"; txlen "3909";
6	ENSEMBL114_rn	exon	126209365	126209555	0.0933338227775797	-	.	gene_id "ENSRNOG00000063175"; transcript_id "ENSRNOG00000063175_tx_31"; exon_id "6_126209365_126209555_-"; exonnum "17"; txlen "4135";
6	ENSEMBL114_rn	exon	126209365	126209555	0.0933338227775797	-	.	gene_id "ENSRNOG00000063175"; transcript_id "ENSRNOG00000063175_tx_32"; exon_id "6_126209365_126209555_-"; exonnum "15"; txlen "3832";
6	ENSEMBL114_rn	exon	126209365	126209555	0.0933338227775797	-	.	gene_id "ENSRNOG00000063175"; transcript_id "ENSRNOG00000063175_tx_33"; exon_id "6_126209365_126209555_-"; exonnum "16"; txlen "3899";
6	ENSEMBL114_rn	exon	126209365	126209555	0.0933338227775797	-	.	gene_id "ENSRNOG00000063175"; transcript_id "ENSRNOG00000063175_tx_34"; exon_id "6_126209365_126209555_-"; exonnum "16"; txlen "3977";
6	ENSEMBL114_rn	exon	126209365	126209555	0.0933338227775797	-	.	gene_id "ENSRNOG00000063175"; transcript_id "ENSRNOG00000063175_tx_35"; exon_id "6_126209365_126209555_-"; exonnum "15"; txlen "3740";
6	ENSEMBL114_rn	exon	126209365	126209555	0.0933338227775797	-	.	gene_id "ENSRNOG00000063175"; transcript_id "ENSRNOG00000063175_tx_36"; exon_id "6_126209365_126209555_-"; exonnum "15"; txlen "3972";
6	ENSEMBL114_rn	exon	126209365	126209555	0.0881985148181531	-	.	gene_id "ENSRNOG00000063175"; transcript_id "ENSRNOG00000063175_tx_37"; exon_id "6_126209365_126209555_-"; exonnum "16"; txlen "3817";
6	ENSEMBL114_rn	exon	126209365	126209555	0.0881985148181531	-	.	gene_id "ENSRNOG00000063175"; transcript_id "ENSRNOG00000063175_tx_38"; exon_id "6_126209365_126209555_-"; exonnum "17"; txlen "3884";
6	ENSEMBL114_rn	exon	126209365	126209555	0.0881985148181531	-	.	gene_id "ENSRNOG00000063175"; transcript_id "ENSRNOG00000063175_tx_39"; exon_id "6_126209365_126209555_-"; exonnum "17"; txlen "3962";
6	ENSEMBL114_rn	exon	126209365	126209555	0.171574162856461	-	.	gene_id "ENSRNOG00000063175"; transcript_id "ENSRNOG00000063175_tx_4"; exon_id "6_126209365_126209555_-"; exonnum "10"; txlen "3591";
6	ENSEMBL114_rn	exon	126209365	126209555	0.0881985148181531	-	.	gene_id "ENSRNOG00000063175"; transcript_id "ENSRNOG00000063175_tx_40"; exon_id "6_126209365_126209555_-"; exonnum "16"; txlen "3957";
6	ENSEMBL114_rn	exon	126209365	126209555	0.0881985148181531	-	.	gene_id "ENSRNOG00000063175"; transcript_id "ENSRNOG00000063175_tx_41"; exon_id "6_126209365_126209555_-"; exonnum "15"; txlen "3756";
6	ENSEMBL114_rn	exon	126209365	126209555	0.0881985148181531	-	.	gene_id "ENSRNOG00000063175"; transcript_id "ENSRNOG00000063175_tx_42"; exon_id "6_126209365_126209555_-"; exonnum "15"; txlen "3721";
6	ENSEMBL114_rn	exon	126209365	126209555	0.0881985148181531	-	.	gene_id "ENSRNOG00000063175"; transcript_id "ENSRNOG00000063175_tx_43"; exon_id "6_126209365_126209555_-"; exonnum "15"; txlen "3867";
6	ENSEMBL114_rn	exon	126209365	126209555	0.0881985148181531	-	.	gene_id "ENSRNOG00000063175"; transcript_id "ENSRNOG00000063175_tx_44"; exon_id "6_126209365_126209555_-"; exonnum "17"; txlen "3987";
6	ENSEMBL114_rn	exon	126209365	126209555	0.0881985148181531	-	.	gene_id "ENSRNOG00000063175"; transcript_id "ENSRNOG00000063175_tx_45"; exon_id "6_126209365_126209555_-"; exonnum "16"; txlen "3788";
6	ENSEMBL114_rn	exon	126209365	126209555	0.0881985148181531	-	.	gene_id "ENSRNOG00000063175"; transcript_id "ENSRNOG00000063175_tx_46"; exon_id "6_126209365_126209555_-"; exonnum "16"; txlen "3934";
6	ENSEMBL114_rn	exon	126209365	126209555	0.0881985148181531	-	.	gene_id "ENSRNOG00000063175"; transcript_id "ENSRNOG00000063175_tx_47"; exon_id "6_126209365_126209555_-"; exonnum "18"; txlen "4054";
6	ENSEMBL114_rn	exon	126209365	126209555	0.0881985148181531	-	.	gene_id "ENSRNOG00000063175"; transcript_id "ENSRNOG00000063175_tx_48"; exon_id "6_126209365_126209555_-"; exonnum "16"; txlen "4012";
6	ENSEMBL114_rn	exon	126209365	126209555	0.0881985148181531	-	.	gene_id "ENSRNOG00000063175"; transcript_id "ENSRNOG00000063175_tx_49"; exon_id "6_126209365_126209555_-"; exonnum "15"; txlen "4007";
6	ENSEMBL114_rn	exon	126209365	126209555	0.168640348627868	-	.	gene_id "ENSRNOG00000063175"; transcript_id "ENSRNOG00000063175_tx_5"; exon_id "6_126209365_126209555_-"; exonnum "9"; txlen "3586";
6	ENSEMBL114_rn	exon	126209365	126209555	0.0881985148181531	-	.	gene_id "ENSRNOG00000063175"; transcript_id "ENSRNOG00000063175_tx_50"; exon_id "6_126209365_126209555_-"; exonnum "14"; txlen "3673";
6	ENSEMBL114_rn	exon	126209365	126209555	0.0881985148181531	-	.	gene_id "ENSRNOG00000063175"; transcript_id "ENSRNOG00000063175_tx_51"; exon_id "6_126209365_126209555_-"; exonnum "6"; txlen "3182";
6	ENSEMBL114_rn	exon	126209365	126209555	0.0881985148181531	-	.	gene_id "ENSRNOG00000063175"; transcript_id "ENSRNOG00000063175_tx_52"; exon_id "6_126209365_126209555_-"; exonnum "19"; txlen "4339";
6	ENSEMBL114_rn	exon	126209365	126209555	0.0881985148181531	-	.	gene_id "ENSRNOG00000063175"; transcript_id "ENSRNOG00000063175_tx_53"; exon_id "6_126209365_126209555_-"; exonnum "6"; txlen "3071";
6	ENSEMBL114_rn	exon	126209365	126209555	0.0517714488138315	-	.	gene_id "ENSRNOG00000063175"; transcript_id "ENSRNOG00000063175_tx_54"; exon_id "6_126209365_126209555_-"; exonnum "18"; txlen "4081";
6	ENSEMBL114_rn	exon	126209365	126209555	0.0352794059272612	-	.	gene_id "ENSRNOG00000063175"; transcript_id "ENSRNOG00000063175_tx_56"; exon_id "6_126209365_126209555_-"; exonnum "15"; txlen "3895";
6	ENSEMBL114_rn	exon	126209365	126209555	0.0272481309546482	-	.	gene_id "ENSRNOG00000063175"; transcript_id "ENSRNOG00000063175_tx_57"; exon_id "6_126209365_126209555_-"; exonnum "17"; txlen "3936";
6	ENSEMBL114_rn	exon	126209365	126209555	0.0217985047637185	-	.	gene_id "ENSRNOG00000063175"; transcript_id "ENSRNOG00000063175_tx_58"; exon_id "6_126209365_126209555_-"; exonnum "17"; txlen "3965";
6	ENSEMBL114_rn	exon	126209365	126209555	0.0217985047637185	-	.	gene_id "ENSRNOG00000063175"; transcript_id "ENSRNOG00000063175_tx_59"; exon_id "6_126209365_126209555_-"; exonnum "18"; txlen "4110";
6	ENSEMBL114_rn	exon	126209365	126209555	0.162535678629607	-	.	gene_id "ENSRNOG00000063175"; transcript_id "ENSRNOG00000063175_tx_6"; exon_id "6_126209365_126209555_-"; exonnum "8"; txlen "3379";
6	ENSEMBL114_rn	exon	126209365	126209555	0.0217985047637185	-	.	gene_id "ENSRNOG00000063175"; transcript_id "ENSRNOG00000063175_tx_60"; exon_id "6_126209365_126209555_-"; exonnum "18"; txlen "3970";
6	ENSEMBL114_rn	exon	126209365	126209555	0.0217985047637185	-	.	gene_id "ENSRNOG00000063175"; transcript_id "ENSRNOG00000063175_tx_61"; exon_id "6_126209365_126209555_-"; exonnum "17"; txlen "3825";
6	ENSEMBL114_rn	exon	126209365	126209555	0.160645074847869	-	.	gene_id "ENSRNOG00000063175"; transcript_id "ENSRNOG00000063175_tx_7"; exon_id "6_126209365_126209555_-"; exonnum "8"; txlen "3519";
6	ENSEMBL114_rn	exon	126209365	126209555	0.15873174680781	-	.	gene_id "ENSRNOG00000063175"; transcript_id "ENSRNOG00000063175_tx_9"; exon_id "6_126209365_126209555_-"; exonnum "9"; txlen "3524";
6	ensembl	gene	126222042	126222148	0	-	.	gene_id "ENSRNOG00000086608"; gene_version "1"; gene_name "U6"; gene_source "ensembl"; gene_biotype "snRNA";
6	ensembl	transcript	126222042	126222148	0	-	.	gene_id "ENSRNOG00000086608"; gene_version "1"; transcript_id "ENSRNOT00000150473"; transcript_version "1"; gene_name "U6"; gene_source "ensembl"; gene_biotype "snRNA"; transcript_name "U6.246-201"; transcript_source "ensembl"; transcript_biotype "snRNA"; tag "Ensembl_canonical";
6	ensembl	exon	126222042	126222148	0	-	.	gene_id "ENSRNOG00000086608"; gene_version "1"; transcript_id "ENSRNOT00000150473"; transcript_version "1"; exon_number "1"; gene_name "U6"; gene_source "ensembl"; gene_biotype "snRNA"; transcript_name "U6.246-201"; transcript_source "ensembl"; transcript_biotype "snRNA"; exon_id "ENSRNOE00000675198"; exon_version "1"; tag "Ensembl_canonical";
6	ensembl	exon	126227267	126227421	0	-	.	gene_id "ENSRNOG00000063175"; gene_version "2"; transcript_id "ENSRNOT00000117511"; transcript_version "2"; exon_number "16"; gene_name "Catsperb"; gene_source "ensembl"; gene_biotype "protein_coding"; transcript_name "Catsperb-201"; transcript_source "ensembl"; transcript_biotype "protein_coding"; exon_id "ENSRNOE00000583835"; exon_version "1"; tag "Ensembl_canonical";
6	ensembl	CDS	126227267	126227421	0	-	0	gene_id "ENSRNOG00000063175"; gene_version "2"; transcript_id "ENSRNOT00000117511"; transcript_version "2"; exon_number "16"; gene_name "Catsperb"; gene_source "ensembl"; gene_biotype "protein_coding"; transcript_name "Catsperb-201"; transcript_source "ensembl"; transcript_biotype "protein_coding"; protein_id "ENSRNOP00000093052"; protein_version "2"; tag "Ensembl_canonical";
6	ENSEMBL114_rn	exon	126227267	126227421	13.3094484796122	-	.	gene_id "ENSRNOG00000063175"; transcript_id "ENSRNOG00000063175_tx_1"; exon_id "6_126227267_126227421_-"; exonnum "17"; txlen "4221";
6	ENSEMBL114_rn	exon	126227267	126227421	0.158151332753565	-	.	gene_id "ENSRNOG00000063175"; transcript_id "ENSRNOG00000063175_tx_10"; exon_id "6_126227267_126227421_-"; exonnum "7"; txlen "3287";
6	ENSEMBL114_rn	exon	126227267	126227421	0.156841143026072	-	.	gene_id "ENSRNOG00000063175"; transcript_id "ENSRNOG00000063175_tx_11"; exon_id "6_126227267_126227421_-"; exonnum "8"; txlen "3664";
6	ENSEMBL114_rn	exon	126227267	126227421	0.154347400931768	-	.	gene_id "ENSRNOG00000063175"; transcript_id "ENSRNOG00000063175_tx_12"; exon_id "6_126227267_126227421_-"; exonnum "6"; txlen "3220";
6	ENSEMBL114_rn	exon	126227267	126227421	0.154347400931768	-	.	gene_id "ENSRNOG00000063175"; transcript_id "ENSRNOG00000063175_tx_13"; exon_id "6_126227267_126227421_-"; exonnum "6"; txlen "3360";
6	ENSEMBL114_rn	exon	126227267	126227421	0.154347400931768	-	.	gene_id "ENSRNOG00000063175"; transcript_id "ENSRNOG00000063175_tx_14"; exon_id "6_126227267_126227421_-"; exonnum "7"; txlen "3427";
6	ENSEMBL114_rn	exon	126227267	126227421	0.134791514321534	-	.	gene_id "ENSRNOG00000063175"; transcript_id "ENSRNOG00000063175_tx_16"; exon_id "6_126227267_126227421_-"; exonnum "7"; txlen "3268";
6	ENSEMBL114_rn	exon	126227267	126227421	0.134791514321534	-	.	gene_id "ENSRNOG00000063175"; transcript_id "ENSRNOG00000063175_tx_17"; exon_id "6_126227267_126227421_-"; exonnum "8"; txlen "3335";
6	ENSEMBL114_rn	exon	126227267	126227421	0.134791514321534	-	.	gene_id "ENSRNOG00000063175"; transcript_id "ENSRNOG00000063175_tx_18"; exon_id "6_126227267_126227421_-"; exonnum "8"; txlen "3413";
6	ENSEMBL114_rn	exon	126227267	126227421	0.134791514321534	-	.	gene_id "ENSRNOG00000063175"; transcript_id "ENSRNOG00000063175_tx_19"; exon_id "6_126227267_126227421_-"; exonnum "9"; txlen "3480";
6	ENSEMBL114_rn	exon	126227267	126227421	0.79938593522553	-	.	gene_id "ENSRNOG00000063175"; transcript_id "ENSRNOG00000063175_tx_2"; exon_id "6_126227267_126227421_-"; exonnum "16"; txlen "4076";
6	ENSEMBL114_rn	exon	126227267	126227421	0.13229777222723	-	.	gene_id "ENSRNOG00000063175"; transcript_id "ENSRNOG00000063175_tx_20"; exon_id "6_126227267_126227421_-"; exonnum "6"; txlen "3109";
6	ENSEMBL114_rn	exon	126227267	126227421	0.13229777222723	-	.	gene_id "ENSRNOG00000063175"; transcript_id "ENSRNOG00000063175_tx_21"; exon_id "6_126227267_126227421_-"; exonnum "7"; txlen "3408";
6	ENSEMBL114_rn	exon	126227267	126227421	0.13229777222723	-	.	gene_id "ENSRNOG00000063175"; transcript_id "ENSRNOG00000063175_tx_22"; exon_id "6_126227267_126227421_-"; exonnum "8"; txlen "3475";
6	ENSEMBL114_rn	exon	126227267	126227421	0.0933338227775797	-	.	gene_id "ENSRNOG00000063175"; transcript_id "ENSRNOG00000063175_tx_23"; exon_id "6_126227267_126227421_-"; exonnum "15"; txlen "3928";
6	ENSEMBL114_rn	exon	126227267	126227421	0.0933338227775797	-	.	gene_id "ENSRNOG00000063175"; transcript_id "ENSRNOG00000063175_tx_24"; exon_id "6_126227267_126227421_-"; exonnum "14"; txlen "3769";
6	ENSEMBL114_rn	exon	126227267	126227421	0.0933338227775797	-	.	gene_id "ENSRNOG00000063175"; transcript_id "ENSRNOG00000063175_tx_25"; exon_id "6_126227267_126227421_-"; exonnum "16"; txlen "3995";
6	ENSEMBL114_rn	exon	126227267	126227421	0.0933338227775797	-	.	gene_id "ENSRNOG00000063175"; transcript_id "ENSRNOG00000063175_tx_26"; exon_id "6_126227267_126227421_-"; exonnum "16"; txlen "4073";
6	ENSEMBL114_rn	exon	126227267	126227421	0.0933338227775797	-	.	gene_id "ENSRNOG00000063175"; transcript_id "ENSRNOG00000063175_tx_27"; exon_id "6_126227267_126227421_-"; exonnum "15"; txlen "4068";
6	ENSEMBL114_rn	exon	126227267	126227421	0.0933338227775797	-	.	gene_id "ENSRNOG00000063175"; transcript_id "ENSRNOG00000063175_tx_28"; exon_id "6_126227267_126227421_-"; exonnum "15"; txlen "3836";
6	ENSEMBL114_rn	exon	126227267	126227421	0.0933338227775797	-	.	gene_id "ENSRNOG00000063175"; transcript_id "ENSRNOG00000063175_tx_29"; exon_id "6_126227267_126227421_-"; exonnum "17"; txlen "4140";
6	ENSEMBL114_rn	exon	126227267	126227421	0.171574162856461	-	.	gene_id "ENSRNOG00000063175"; transcript_id "ENSRNOG00000063175_tx_3"; exon_id "6_126227267_126227421_-"; exonnum "8"; txlen "3446";
6	ENSEMBL114_rn	exon	126227267	126227421	0.0933338227775797	-	.	gene_id "ENSRNOG00000063175"; transcript_id "ENSRNOG00000063175_tx_30"; exon_id "6_126227267_126227421_-"; exonnum "14"; txlen "3909";
6	ENSEMBL114_rn	exon	126227267	126227421	0.0933338227775797	-	.	gene_id "ENSRNOG00000063175"; transcript_id "ENSRNOG00000063175_tx_31"; exon_id "6_126227267_126227421_-"; exonnum "16"; txlen "4135";
6	ENSEMBL114_rn	exon	126227267	126227421	0.0933338227775797	-	.	gene_id "ENSRNOG00000063175"; transcript_id "ENSRNOG00000063175_tx_32"; exon_id "6_126227267_126227421_-"; exonnum "14"; txlen "3832";
6	ENSEMBL114_rn	exon	126227267	126227421	0.0933338227775797	-	.	gene_id "ENSRNOG00000063175"; transcript_id "ENSRNOG00000063175_tx_33"; exon_id "6_126227267_126227421_-"; exonnum "15"; txlen "3899";
6	ENSEMBL114_rn	exon	126227267	126227421	0.0933338227775797	-	.	gene_id "ENSRNOG00000063175"; transcript_id "ENSRNOG00000063175_tx_34"; exon_id "6_126227267_126227421_-"; exonnum "15"; txlen "3977";
6	ENSEMBL114_rn	exon	126227267	126227421	0.0933338227775797	-	.	gene_id "ENSRNOG00000063175"; transcript_id "ENSRNOG00000063175_tx_35"; exon_id "6_126227267_126227421_-"; exonnum "14"; txlen "3740";
6	ENSEMBL114_rn	exon	126227267	126227421	0.0933338227775797	-	.	gene_id "ENSRNOG00000063175"; transcript_id "ENSRNOG00000063175_tx_36"; exon_id "6_126227267_126227421_-"; exonnum "14"; txlen "3972";
6	ENSEMBL114_rn	exon	126227267	126227421	0.0881985148181531	-	.	gene_id "ENSRNOG00000063175"; transcript_id "ENSRNOG00000063175_tx_37"; exon_id "6_126227267_126227421_-"; exonnum "15"; txlen "3817";
6	ENSEMBL114_rn	exon	126227267	126227421	0.0881985148181531	-	.	gene_id "ENSRNOG00000063175"; transcript_id "ENSRNOG00000063175_tx_38"; exon_id "6_126227267_126227421_-"; exonnum "16"; txlen "3884";
6	ENSEMBL114_rn	exon	126227267	126227421	0.0881985148181531	-	.	gene_id "ENSRNOG00000063175"; transcript_id "ENSRNOG00000063175_tx_39"; exon_id "6_126227267_126227421_-"; exonnum "16"; txlen "3962";
6	ENSEMBL114_rn	exon	126227267	126227421	0.171574162856461	-	.	gene_id "ENSRNOG00000063175"; transcript_id "ENSRNOG00000063175_tx_4"; exon_id "6_126227267_126227421_-"; exonnum "9"; txlen "3591";
6	ENSEMBL114_rn	exon	126227267	126227421	0.0881985148181531	-	.	gene_id "ENSRNOG00000063175"; transcript_id "ENSRNOG00000063175_tx_40"; exon_id "6_126227267_126227421_-"; exonnum "15"; txlen "3957";
6	ENSEMBL114_rn	exon	126227267	126227421	0.0881985148181531	-	.	gene_id "ENSRNOG00000063175"; transcript_id "ENSRNOG00000063175_tx_41"; exon_id "6_126227267_126227421_-"; exonnum "14"; txlen "3756";
6	ENSEMBL114_rn	exon	126227267	126227421	0.0881985148181531	-	.	gene_id "ENSRNOG00000063175"; transcript_id "ENSRNOG00000063175_tx_42"; exon_id "6_126227267_126227421_-"; exonnum "14"; txlen "3721";
6	ENSEMBL114_rn	exon	126227267	126227421	0.0881985148181531	-	.	gene_id "ENSRNOG00000063175"; transcript_id "ENSRNOG00000063175_tx_43"; exon_id "6_126227267_126227421_-"; exonnum "14"; txlen "3867";
6	ENSEMBL114_rn	exon	126227267	126227421	0.0881985148181531	-	.	gene_id "ENSRNOG00000063175"; transcript_id "ENSRNOG00000063175_tx_44"; exon_id "6_126227267_126227421_-"; exonnum "16"; txlen "3987";
6	ENSEMBL114_rn	exon	126227267	126227421	0.0881985148181531	-	.	gene_id "ENSRNOG00000063175"; transcript_id "ENSRNOG00000063175_tx_45"; exon_id "6_126227267_126227421_-"; exonnum "15"; txlen "3788";
6	ENSEMBL114_rn	exon	126227267	126227421	0.0881985148181531	-	.	gene_id "ENSRNOG00000063175"; transcript_id "ENSRNOG00000063175_tx_46"; exon_id "6_126227267_126227421_-"; exonnum "15"; txlen "3934";
6	ENSEMBL114_rn	exon	126227267	126227421	0.0881985148181531	-	.	gene_id "ENSRNOG00000063175"; transcript_id "ENSRNOG00000063175_tx_47"; exon_id "6_126227267_126227421_-"; exonnum "17"; txlen "4054";
6	ENSEMBL114_rn	exon	126227267	126227421	0.0881985148181531	-	.	gene_id "ENSRNOG00000063175"; transcript_id "ENSRNOG00000063175_tx_48"; exon_id "6_126227267_126227421_-"; exonnum "15"; txlen "4012";
6	ENSEMBL114_rn	exon	126227267	126227421	0.0881985148181531	-	.	gene_id "ENSRNOG00000063175"; transcript_id "ENSRNOG00000063175_tx_49"; exon_id "6_126227267_126227421_-"; exonnum "14"; txlen "4007";
6	ENSEMBL114_rn	exon	126227267	126227421	0.168640348627868	-	.	gene_id "ENSRNOG00000063175"; transcript_id "ENSRNOG00000063175_tx_5"; exon_id "6_126227267_126227421_-"; exonnum "8"; txlen "3586";
6	ENSEMBL114_rn	exon	126227267	126227421	0.0881985148181531	-	.	gene_id "ENSRNOG00000063175"; transcript_id "ENSRNOG00000063175_tx_50"; exon_id "6_126227267_126227421_-"; exonnum "13"; txlen "3673";
6	ENSEMBL114_rn	exon	126227267	126227421	0.0881985148181531	-	.	gene_id "ENSRNOG00000063175"; transcript_id "ENSRNOG00000063175_tx_51"; exon_id "6_126227267_126227421_-"; exonnum "5"; txlen "3182";
6	ENSEMBL114_rn	exon	126227267	126227421	0.0881985148181531	-	.	gene_id "ENSRNOG00000063175"; transcript_id "ENSRNOG00000063175_tx_52"; exon_id "6_126227267_126227421_-"; exonnum "18"; txlen "4339";
6	ENSEMBL114_rn	exon	126227267	126227421	0.0881985148181531	-	.	gene_id "ENSRNOG00000063175"; transcript_id "ENSRNOG00000063175_tx_53"; exon_id "6_126227267_126227421_-"; exonnum "5"; txlen "3071";
6	ENSEMBL114_rn	exon	126227267	126227421	0.0517714488138315	-	.	gene_id "ENSRNOG00000063175"; transcript_id "ENSRNOG00000063175_tx_54"; exon_id "6_126227267_126227421_-"; exonnum "17"; txlen "4081";
6	ENSEMBL114_rn	exon	126227267	126227421	0.0352794059272612	-	.	gene_id "ENSRNOG00000063175"; transcript_id "ENSRNOG00000063175_tx_56"; exon_id "6_126227267_126227421_-"; exonnum "14"; txlen "3895";
6	ENSEMBL114_rn	exon	126227267	126227421	0.0272481309546482	-	.	gene_id "ENSRNOG00000063175"; transcript_id "ENSRNOG00000063175_tx_57"; exon_id "6_126227267_126227421_-"; exonnum "16"; txlen "3936";
6	ENSEMBL114_rn	exon	126227267	126227421	0.0217985047637185	-	.	gene_id "ENSRNOG00000063175"; transcript_id "ENSRNOG00000063175_tx_58"; exon_id "6_126227267_126227421_-"; exonnum "16"; txlen "3965";
6	ENSEMBL114_rn	exon	126227267	126227421	0.0217985047637185	-	.	gene_id "ENSRNOG00000063175"; transcript_id "ENSRNOG00000063175_tx_59"; exon_id "6_126227267_126227421_-"; exonnum "17"; txlen "4110";
6	ENSEMBL114_rn	exon	126227267	126227421	0.162535678629607	-	.	gene_id "ENSRNOG00000063175"; transcript_id "ENSRNOG00000063175_tx_6"; exon_id "6_126227267_126227421_-"; exonnum "7"; txlen "3379";
6	ENSEMBL114_rn	exon	126227267	126227421	0.0217985047637185	-	.	gene_id "ENSRNOG00000063175"; transcript_id "ENSRNOG00000063175_tx_60"; exon_id "6_126227267_126227421_-"; exonnum "17"; txlen "3970";
6	ENSEMBL114_rn	exon	126227267	126227421	0.0217985047637185	-	.	gene_id "ENSRNOG00000063175"; transcript_id "ENSRNOG00000063175_tx_61"; exon_id "6_126227267_126227421_-"; exonnum "16"; txlen "3825";
6	ENSEMBL114_rn	exon	126227267	126227421	0.0172267619246935	-	.	gene_id "ENSRNOG00000063175"; transcript_id "ENSRNOG00000063175_tx_69"; exon_id "6_126227267_126227421_-"; exonnum "8"; txlen "3255";
6	ENSEMBL114_rn	exon	126227267	126227421	0.160645074847869	-	.	gene_id "ENSRNOG00000063175"; transcript_id "ENSRNOG00000063175_tx_7"; exon_id "6_126227267_126227421_-"; exonnum "7"; txlen "3519";
6	ENSEMBL114_rn	exon	126227267	126227421	0.160645074847869	-	.	gene_id "ENSRNOG00000063175"; transcript_id "ENSRNOG00000063175_tx_8"; exon_id "6_126227267_126227421_-"; exonnum "7"; txlen "3188";
6	ENSEMBL114_rn	exon	126227267	126227421	0.15873174680781	-	.	gene_id "ENSRNOG00000063175"; transcript_id "ENSRNOG00000063175_tx_9"; exon_id "6_126227267_126227421_-"; exonnum "8"; txlen "3524";
6	ensembl	exon	126230141	126230295	0	-	.	gene_id "ENSRNOG00000063175"; gene_version "2"; transcript_id "ENSRNOT00000117511"; transcript_version "2"; exon_number "15"; gene_name "Catsperb"; gene_source "ensembl"; gene_biotype "protein_coding"; transcript_name "Catsperb-201"; transcript_source "ensembl"; transcript_biotype "protein_coding"; exon_id "ENSRNOE00000586387"; exon_version "1"; tag "Ensembl_canonical";
6	ensembl	CDS	126230141	126230295	0	-	2	gene_id "ENSRNOG00000063175"; gene_version "2"; transcript_id "ENSRNOT00000117511"; transcript_version "2"; exon_number "15"; gene_name "Catsperb"; gene_source "ensembl"; gene_biotype "protein_coding"; transcript_name "Catsperb-201"; transcript_source "ensembl"; transcript_biotype "protein_coding"; protein_id "ENSRNOP00000093052"; protein_version "2"; tag "Ensembl_canonical";
6	ENSEMBL114_rn	exon	126230141	126230295	13.3094484796122	-	.	gene_id "ENSRNOG00000063175"; transcript_id "ENSRNOG00000063175_tx_1"; exon_id "6_126230141_126230295_-"; exonnum "16"; txlen "4221";
6	ENSEMBL114_rn	exon	126230141	126230295	0.158151332753565	-	.	gene_id "ENSRNOG00000063175"; transcript_id "ENSRNOG00000063175_tx_10"; exon_id "6_126230141_126230295_-"; exonnum "6"; txlen "3287";
6	ENSEMBL114_rn	exon	126230141	126230295	0.156841143026072	-	.	gene_id "ENSRNOG00000063175"; transcript_id "ENSRNOG00000063175_tx_11"; exon_id "6_126230141_126230295_-"; exonnum "7"; txlen "3664";
6	ENSEMBL114_rn	exon	126230141	126230295	0.154347400931768	-	.	gene_id "ENSRNOG00000063175"; transcript_id "ENSRNOG00000063175_tx_12"; exon_id "6_126230141_126230295_-"; exonnum "5"; txlen "3220";
6	ENSEMBL114_rn	exon	126230141	126230295	0.154347400931768	-	.	gene_id "ENSRNOG00000063175"; transcript_id "ENSRNOG00000063175_tx_13"; exon_id "6_126230141_126230295_-"; exonnum "5"; txlen "3360";
6	ENSEMBL114_rn	exon	126230141	126230295	0.154347400931768	-	.	gene_id "ENSRNOG00000063175"; transcript_id "ENSRNOG00000063175_tx_14"; exon_id "6_126230141_126230295_-"; exonnum "6"; txlen "3427";
6	ENSEMBL114_rn	exon	126230141	126230295	0.134791514321534	-	.	gene_id "ENSRNOG00000063175"; transcript_id "ENSRNOG00000063175_tx_16"; exon_id "6_126230141_126230295_-"; exonnum "6"; txlen "3268";
6	ENSEMBL114_rn	exon	126230141	126230295	0.134791514321534	-	.	gene_id "ENSRNOG00000063175"; transcript_id "ENSRNOG00000063175_tx_17"; exon_id "6_126230141_126230295_-"; exonnum "7"; txlen "3335";
6	ENSEMBL114_rn	exon	126230141	126230295	0.134791514321534	-	.	gene_id "ENSRNOG00000063175"; transcript_id "ENSRNOG00000063175_tx_18"; exon_id "6_126230141_126230295_-"; exonnum "7"; txlen "3413";
6	ENSEMBL114_rn	exon	126230141	126230295	0.134791514321534	-	.	gene_id "ENSRNOG00000063175"; transcript_id "ENSRNOG00000063175_tx_19"; exon_id "6_126230141_126230295_-"; exonnum "8"; txlen "3480";
6	ENSEMBL114_rn	exon	126230141	126230295	0.79938593522553	-	.	gene_id "ENSRNOG00000063175"; transcript_id "ENSRNOG00000063175_tx_2"; exon_id "6_126230141_126230295_-"; exonnum "15"; txlen "4076";
6	ENSEMBL114_rn	exon	126230141	126230295	0.13229777222723	-	.	gene_id "ENSRNOG00000063175"; transcript_id "ENSRNOG00000063175_tx_20"; exon_id "6_126230141_126230295_-"; exonnum "5"; txlen "3109";
6	ENSEMBL114_rn	exon	126230141	126230295	0.13229777222723	-	.	gene_id "ENSRNOG00000063175"; transcript_id "ENSRNOG00000063175_tx_21"; exon_id "6_126230141_126230295_-"; exonnum "6"; txlen "3408";
6	ENSEMBL114_rn	exon	126230141	126230295	0.13229777222723	-	.	gene_id "ENSRNOG00000063175"; transcript_id "ENSRNOG00000063175_tx_22"; exon_id "6_126230141_126230295_-"; exonnum "7"; txlen "3475";
6	ENSEMBL114_rn	exon	126230141	126230295	0.0933338227775797	-	.	gene_id "ENSRNOG00000063175"; transcript_id "ENSRNOG00000063175_tx_23"; exon_id "6_126230141_126230295_-"; exonnum "14"; txlen "3928";
6	ENSEMBL114_rn	exon	126230141	126230295	0.0933338227775797	-	.	gene_id "ENSRNOG00000063175"; transcript_id "ENSRNOG00000063175_tx_24"; exon_id "6_126230141_126230295_-"; exonnum "13"; txlen "3769";
6	ENSEMBL114_rn	exon	126230141	126230295	0.0933338227775797	-	.	gene_id "ENSRNOG00000063175"; transcript_id "ENSRNOG00000063175_tx_25"; exon_id "6_126230141_126230295_-"; exonnum "15"; txlen "3995";
6	ENSEMBL114_rn	exon	126230141	126230295	0.0933338227775797	-	.	gene_id "ENSRNOG00000063175"; transcript_id "ENSRNOG00000063175_tx_26"; exon_id "6_126230141_126230295_-"; exonnum "15"; txlen "4073";
6	ENSEMBL114_rn	exon	126230141	126230295	0.0933338227775797	-	.	gene_id "ENSRNOG00000063175"; transcript_id "ENSRNOG00000063175_tx_27"; exon_id "6_126230141_126230295_-"; exonnum "14"; txlen "4068";
6	ENSEMBL114_rn	exon	126230141	126230295	0.0933338227775797	-	.	gene_id "ENSRNOG00000063175"; transcript_id "ENSRNOG00000063175_tx_28"; exon_id "6_126230141_126230295_-"; exonnum "14"; txlen "3836";
6	ENSEMBL114_rn	exon	126230141	126230295	0.0933338227775797	-	.	gene_id "ENSRNOG00000063175"; transcript_id "ENSRNOG00000063175_tx_29"; exon_id "6_126230141_126230295_-"; exonnum "16"; txlen "4140";
6	ENSEMBL114_rn	exon	126230141	126230295	0.171574162856461	-	.	gene_id "ENSRNOG00000063175"; transcript_id "ENSRNOG00000063175_tx_3"; exon_id "6_126230141_126230295_-"; exonnum "7"; txlen "3446";
6	ENSEMBL114_rn	exon	126230141	126230295	0.0933338227775797	-	.	gene_id "ENSRNOG00000063175"; transcript_id "ENSRNOG00000063175_tx_30"; exon_id "6_126230141_126230295_-"; exonnum "13"; txlen "3909";
6	ENSEMBL114_rn	exon	126230141	126230295	0.0933338227775797	-	.	gene_id "ENSRNOG00000063175"; transcript_id "ENSRNOG00000063175_tx_31"; exon_id "6_126230141_126230295_-"; exonnum "15"; txlen "4135";
6	ENSEMBL114_rn	exon	126230141	126230295	0.0933338227775797	-	.	gene_id "ENSRNOG00000063175"; transcript_id "ENSRNOG00000063175_tx_32"; exon_id "6_126230141_126230295_-"; exonnum "13"; txlen "3832";
6	ENSEMBL114_rn	exon	126230141	126230295	0.0933338227775797	-	.	gene_id "ENSRNOG00000063175"; transcript_id "ENSRNOG00000063175_tx_33"; exon_id "6_126230141_126230295_-"; exonnum "14"; txlen "3899";
6	ENSEMBL114_rn	exon	126230141	126230295	0.0933338227775797	-	.	gene_id "ENSRNOG00000063175"; transcript_id "ENSRNOG00000063175_tx_34"; exon_id "6_126230141_126230295_-"; exonnum "14"; txlen "3977";
6	ENSEMBL114_rn	exon	126230141	126230295	0.0933338227775797	-	.	gene_id "ENSRNOG00000063175"; transcript_id "ENSRNOG00000063175_tx_35"; exon_id "6_126230141_126230295_-"; exonnum "13"; txlen "3740";
6	ENSEMBL114_rn	exon	126230141	126230295	0.0933338227775797	-	.	gene_id "ENSRNOG00000063175"; transcript_id "ENSRNOG00000063175_tx_36"; exon_id "6_126230141_126230295_-"; exonnum "13"; txlen "3972";
6	ENSEMBL114_rn	exon	126230141	126230295	0.0881985148181531	-	.	gene_id "ENSRNOG00000063175"; transcript_id "ENSRNOG00000063175_tx_37"; exon_id "6_126230141_126230295_-"; exonnum "14"; txlen "3817";
6	ENSEMBL114_rn	exon	126230141	126230295	0.0881985148181531	-	.	gene_id "ENSRNOG00000063175"; transcript_id "ENSRNOG00000063175_tx_38"; exon_id "6_126230141_126230295_-"; exonnum "15"; txlen "3884";
6	ENSEMBL114_rn	exon	126230141	126230295	0.0881985148181531	-	.	gene_id "ENSRNOG00000063175"; transcript_id "ENSRNOG00000063175_tx_39"; exon_id "6_126230141_126230295_-"; exonnum "15"; txlen "3962";
6	ENSEMBL114_rn	exon	126230141	126230295	0.171574162856461	-	.	gene_id "ENSRNOG00000063175"; transcript_id "ENSRNOG00000063175_tx_4"; exon_id "6_126230141_126230295_-"; exonnum "8"; txlen "3591";
6	ENSEMBL114_rn	exon	126230141	126230295	0.0881985148181531	-	.	gene_id "ENSRNOG00000063175"; transcript_id "ENSRNOG00000063175_tx_40"; exon_id "6_126230141_126230295_-"; exonnum "14"; txlen "3957";
6	ENSEMBL114_rn	exon	126230141	126230295	0.0881985148181531	-	.	gene_id "ENSRNOG00000063175"; transcript_id "ENSRNOG00000063175_tx_41"; exon_id "6_126230141_126230295_-"; exonnum "13"; txlen "3756";
6	ENSEMBL114_rn	exon	126230141	126230295	0.0881985148181531	-	.	gene_id "ENSRNOG00000063175"; transcript_id "ENSRNOG00000063175_tx_42"; exon_id "6_126230141_126230295_-"; exonnum "13"; txlen "3721";
6	ENSEMBL114_rn	exon	126230141	126230295	0.0881985148181531	-	.	gene_id "ENSRNOG00000063175"; transcript_id "ENSRNOG00000063175_tx_43"; exon_id "6_126230141_126230295_-"; exonnum "13"; txlen "3867";
6	ENSEMBL114_rn	exon	126230141	126230295	0.0881985148181531	-	.	gene_id "ENSRNOG00000063175"; transcript_id "ENSRNOG00000063175_tx_44"; exon_id "6_126230141_126230295_-"; exonnum "15"; txlen "3987";
6	ENSEMBL114_rn	exon	126230141	126230295	0.0881985148181531	-	.	gene_id "ENSRNOG00000063175"; transcript_id "ENSRNOG00000063175_tx_45"; exon_id "6_126230141_126230295_-"; exonnum "14"; txlen "3788";
6	ENSEMBL114_rn	exon	126230141	126230295	0.0881985148181531	-	.	gene_id "ENSRNOG00000063175"; transcript_id "ENSRNOG00000063175_tx_46"; exon_id "6_126230141_126230295_-"; exonnum "14"; txlen "3934";
6	ENSEMBL114_rn	exon	126230141	126230295	0.0881985148181531	-	.	gene_id "ENSRNOG00000063175"; transcript_id "ENSRNOG00000063175_tx_47"; exon_id "6_126230141_126230295_-"; exonnum "16"; txlen "4054";
6	ENSEMBL114_rn	exon	126230141	126230295	0.0881985148181531	-	.	gene_id "ENSRNOG00000063175"; transcript_id "ENSRNOG00000063175_tx_48"; exon_id "6_126230141_126230295_-"; exonnum "14"; txlen "4012";
6	ENSEMBL114_rn	exon	126230141	126230295	0.0881985148181531	-	.	gene_id "ENSRNOG00000063175"; transcript_id "ENSRNOG00000063175_tx_49"; exon_id "6_126230141_126230295_-"; exonnum "13"; txlen "4007";
6	ENSEMBL114_rn	exon	126230141	126230295	0.168640348627868	-	.	gene_id "ENSRNOG00000063175"; transcript_id "ENSRNOG00000063175_tx_5"; exon_id "6_126230141_126230295_-"; exonnum "7"; txlen "3586";
6	ENSEMBL114_rn	exon	126230141	126230295	0.0881985148181531	-	.	gene_id "ENSRNOG00000063175"; transcript_id "ENSRNOG00000063175_tx_50"; exon_id "6_126230141_126230295_-"; exonnum "12"; txlen "3673";
6	ENSEMBL114_rn	exon	126230141	126230295	0.0881985148181531	-	.	gene_id "ENSRNOG00000063175"; transcript_id "ENSRNOG00000063175_tx_51"; exon_id "6_126230141_126230295_-"; exonnum "4"; txlen "3182";
6	ENSEMBL114_rn	exon	126230141	126230295	0.0881985148181531	-	.	gene_id "ENSRNOG00000063175"; transcript_id "ENSRNOG00000063175_tx_52"; exon_id "6_126230141_126230295_-"; exonnum "17"; txlen "4339";
6	ENSEMBL114_rn	exon	126230141	126230295	0.0881985148181531	-	.	gene_id "ENSRNOG00000063175"; transcript_id "ENSRNOG00000063175_tx_53"; exon_id "6_126230141_126230295_-"; exonnum "4"; txlen "3071";
6	ENSEMBL114_rn	exon	126230141	126230295	0.0517714488138315	-	.	gene_id "ENSRNOG00000063175"; transcript_id "ENSRNOG00000063175_tx_54"; exon_id "6_126230141_126230295_-"; exonnum "16"; txlen "4081";
6	ENSEMBL114_rn	exon	126230141	126230295	0.0352794059272612	-	.	gene_id "ENSRNOG00000063175"; transcript_id "ENSRNOG00000063175_tx_56"; exon_id "6_126230141_126230295_-"; exonnum "13"; txlen "3895";
6	ENSEMBL114_rn	exon	126230141	126230295	0.0272481309546482	-	.	gene_id "ENSRNOG00000063175"; transcript_id "ENSRNOG00000063175_tx_57"; exon_id "6_126230141_126230295_-"; exonnum "15"; txlen "3936";
6	ENSEMBL114_rn	exon	126230141	126230295	0.0217985047637185	-	.	gene_id "ENSRNOG00000063175"; transcript_id "ENSRNOG00000063175_tx_58"; exon_id "6_126230141_126230295_-"; exonnum "15"; txlen "3965";
6	ENSEMBL114_rn	exon	126230141	126230295	0.0217985047637185	-	.	gene_id "ENSRNOG00000063175"; transcript_id "ENSRNOG00000063175_tx_59"; exon_id "6_126230141_126230295_-"; exonnum "16"; txlen "4110";
6	ENSEMBL114_rn	exon	126230141	126230295	0.162535678629607	-	.	gene_id "ENSRNOG00000063175"; transcript_id "ENSRNOG00000063175_tx_6"; exon_id "6_126230141_126230295_-"; exonnum "6"; txlen "3379";
6	ENSEMBL114_rn	exon	126230141	126230295	0.0217985047637185	-	.	gene_id "ENSRNOG00000063175"; transcript_id "ENSRNOG00000063175_tx_60"; exon_id "6_126230141_126230295_-"; exonnum "16"; txlen "3970";
6	ENSEMBL114_rn	exon	126230141	126230295	0.0217985047637185	-	.	gene_id "ENSRNOG00000063175"; transcript_id "ENSRNOG00000063175_tx_61"; exon_id "6_126230141_126230295_-"; exonnum "15"; txlen "3825";
6	ENSEMBL114_rn	exon	126230141	126230295	0.0172267619246935	-	.	gene_id "ENSRNOG00000063175"; transcript_id "ENSRNOG00000063175_tx_69"; exon_id "6_126230141_126230295_-"; exonnum "7"; txlen "3255";
6	ENSEMBL114_rn	exon	126230141	126230295	0.160645074847869	-	.	gene_id "ENSRNOG00000063175"; transcript_id "ENSRNOG00000063175_tx_7"; exon_id "6_126230141_126230295_-"; exonnum "6"; txlen "3519";
6	ENSEMBL114_rn	exon	126230141	126230295	0.160645074847869	-	.	gene_id "ENSRNOG00000063175"; transcript_id "ENSRNOG00000063175_tx_8"; exon_id "6_126230141_126230295_-"; exonnum "6"; txlen "3188";
6	ENSEMBL114_rn	exon	126230141	126230295	0.15873174680781	-	.	gene_id "ENSRNOG00000063175"; transcript_id "ENSRNOG00000063175_tx_9"; exon_id "6_126230141_126230295_-"; exonnum "7"; txlen "3524";
6	ensembl	exon	126282651	126282795	0	-	.	gene_id "ENSRNOG00000063175"; gene_version "2"; transcript_id "ENSRNOT00000117511"; transcript_version "2"; exon_number "14"; gene_name "Catsperb"; gene_source "ensembl"; gene_biotype "protein_coding"; transcript_name "Catsperb-201"; transcript_source "ensembl"; transcript_biotype "protein_coding"; exon_id "ENSRNOE00000658622"; exon_version "1"; tag "Ensembl_canonical";
6	ensembl	CDS	126282651	126282795	0	-	0	gene_id "ENSRNOG00000063175"; gene_version "2"; transcript_id "ENSRNOT00000117511"; transcript_version "2"; exon_number "14"; gene_name "Catsperb"; gene_source "ensembl"; gene_biotype "protein_coding"; transcript_name "Catsperb-201"; transcript_source "ensembl"; transcript_biotype "protein_coding"; protein_id "ENSRNOP00000093052"; protein_version "2"; tag "Ensembl_canonical";
6	ENSEMBL114_rn	exon	126282651	126282795	13.3094484796122	-	.	gene_id "ENSRNOG00000063175"; transcript_id "ENSRNOG00000063175_tx_1"; exon_id "6_126282651_126282795_-"; exonnum "15"; txlen "4221";
6	ENSEMBL114_rn	exon	126282651	126282795	0.156841143026072	-	.	gene_id "ENSRNOG00000063175"; transcript_id "ENSRNOG00000063175_tx_11"; exon_id "6_126282651_126282795_-"; exonnum "6"; txlen "3664";
6	ENSEMBL114_rn	exon	126282651	126282795	0.134791514321534	-	.	gene_id "ENSRNOG00000063175"; transcript_id "ENSRNOG00000063175_tx_18"; exon_id "6_126282651_126282795_-"; exonnum "6"; txlen "3413";
6	ENSEMBL114_rn	exon	126282651	126282795	0.134791514321534	-	.	gene_id "ENSRNOG00000063175"; transcript_id "ENSRNOG00000063175_tx_19"; exon_id "6_126282651_126282795_-"; exonnum "7"; txlen "3480";
6	ENSEMBL114_rn	exon	126282651	126282795	0.0933338227775797	-	.	gene_id "ENSRNOG00000063175"; transcript_id "ENSRNOG00000063175_tx_26"; exon_id "6_126282651_126282795_-"; exonnum "14"; txlen "4073";
6	ENSEMBL114_rn	exon	126282651	126282795	0.0933338227775797	-	.	gene_id "ENSRNOG00000063175"; transcript_id "ENSRNOG00000063175_tx_29"; exon_id "6_126282651_126282795_-"; exonnum "15"; txlen "4140";
6	ENSEMBL114_rn	exon	126282651	126282795	0.0933338227775797	-	.	gene_id "ENSRNOG00000063175"; transcript_id "ENSRNOG00000063175_tx_34"; exon_id "6_126282651_126282795_-"; exonnum "13"; txlen "3977";
6	ENSEMBL114_rn	exon	126282651	126282795	0.0881985148181531	-	.	gene_id "ENSRNOG00000063175"; transcript_id "ENSRNOG00000063175_tx_39"; exon_id "6_126282651_126282795_-"; exonnum "14"; txlen "3962";
6	ENSEMBL114_rn	exon	126282651	126282795	0.171574162856461	-	.	gene_id "ENSRNOG00000063175"; transcript_id "ENSRNOG00000063175_tx_4"; exon_id "6_126282651_126282795_-"; exonnum "7"; txlen "3591";
6	ENSEMBL114_rn	exon	126282651	126282795	0.0881985148181531	-	.	gene_id "ENSRNOG00000063175"; transcript_id "ENSRNOG00000063175_tx_48"; exon_id "6_126282651_126282795_-"; exonnum "13"; txlen "4012";
6	ENSEMBL114_rn	exon	126282651	126282795	0.0881985148181531	-	.	gene_id "ENSRNOG00000063175"; transcript_id "ENSRNOG00000063175_tx_52"; exon_id "6_126282651_126282795_-"; exonnum "16"; txlen "4339";
6	ENSEMBL114_rn	exon	126282651	126282795	0.0517714488138315	-	.	gene_id "ENSRNOG00000063175"; transcript_id "ENSRNOG00000063175_tx_54"; exon_id "6_126282651_126282795_-"; exonnum "15"; txlen "4081";
6	ENSEMBL114_rn	exon	126282651	126282795	0.0217985047637185	-	.	gene_id "ENSRNOG00000063175"; transcript_id "ENSRNOG00000063175_tx_59"; exon_id "6_126282651_126282795_-"; exonnum "15"; txlen "4110";
6	ENSEMBL114_rn	exon	126282651	126282795	0.0217985047637185	-	.	gene_id "ENSRNOG00000063175"; transcript_id "ENSRNOG00000063175_tx_60"; exon_id "6_126282651_126282795_-"; exonnum "15"; txlen "3970";
6	ENSEMBL114_rn	exon	126282651	126282795	0.15873174680781	-	.	gene_id "ENSRNOG00000063175"; transcript_id "ENSRNOG00000063175_tx_9"; exon_id "6_126282651_126282795_-"; exonnum "6"; txlen "3524";
6	ensembl	exon	126295260	126295418	0	-	.	gene_id "ENSRNOG00000063175"; gene_version "2"; transcript_id "ENSRNOT00000117511"; transcript_version "2"; exon_number "13"; gene_name "Catsperb"; gene_source "ensembl"; gene_biotype "protein_coding"; transcript_name "Catsperb-201"; transcript_source "ensembl"; transcript_biotype "protein_coding"; exon_id "ENSRNOE00000614368"; exon_version "1"; tag "Ensembl_canonical";
6	ensembl	CDS	126295260	126295418	0	-	0	gene_id "ENSRNOG00000063175"; gene_version "2"; transcript_id "ENSRNOT00000117511"; transcript_version "2"; exon_number "13"; gene_name "Catsperb"; gene_source "ensembl"; gene_biotype "protein_coding"; transcript_name "Catsperb-201"; transcript_source "ensembl"; transcript_biotype "protein_coding"; protein_id "ENSRNOP00000093052"; protein_version "2"; tag "Ensembl_canonical";
6	ENSEMBL114_rn	exon	126295260	126295418	13.3094484796122	-	.	gene_id "ENSRNOG00000063175"; transcript_id "ENSRNOG00000063175_tx_1"; exon_id "6_126295260_126295418_-"; exonnum "14"; txlen "4221";
6	ENSEMBL114_rn	exon	126295260	126295418	0.156841143026072	-	.	gene_id "ENSRNOG00000063175"; transcript_id "ENSRNOG00000063175_tx_11"; exon_id "6_126295260_126295418_-"; exonnum "5"; txlen "3664";
6	ENSEMBL114_rn	exon	126295260	126295418	0.134791514321534	-	.	gene_id "ENSRNOG00000063175"; transcript_id "ENSRNOG00000063175_tx_16"; exon_id "6_126295260_126295418_-"; exonnum "5"; txlen "3268";
6	ENSEMBL114_rn	exon	126295260	126295418	0.134791514321534	-	.	gene_id "ENSRNOG00000063175"; transcript_id "ENSRNOG00000063175_tx_17"; exon_id "6_126295260_126295418_-"; exonnum "6"; txlen "3335";
6	ENSEMBL114_rn	exon	126295260	126295418	0.134791514321534	-	.	gene_id "ENSRNOG00000063175"; transcript_id "ENSRNOG00000063175_tx_18"; exon_id "6_126295260_126295418_-"; exonnum "5"; txlen "3413";
6	ENSEMBL114_rn	exon	126295260	126295418	0.134791514321534	-	.	gene_id "ENSRNOG00000063175"; transcript_id "ENSRNOG00000063175_tx_19"; exon_id "6_126295260_126295418_-"; exonnum "6"; txlen "3480";
6	ENSEMBL114_rn	exon	126295260	126295418	0.79938593522553	-	.	gene_id "ENSRNOG00000063175"; transcript_id "ENSRNOG00000063175_tx_2"; exon_id "6_126295260_126295418_-"; exonnum "14"; txlen "4076";
6	ENSEMBL114_rn	exon	126295260	126295418	0.13229777222723	-	.	gene_id "ENSRNOG00000063175"; transcript_id "ENSRNOG00000063175_tx_21"; exon_id "6_126295260_126295418_-"; exonnum "5"; txlen "3408";
6	ENSEMBL114_rn	exon	126295260	126295418	0.13229777222723	-	.	gene_id "ENSRNOG00000063175"; transcript_id "ENSRNOG00000063175_tx_22"; exon_id "6_126295260_126295418_-"; exonnum "6"; txlen "3475";
6	ENSEMBL114_rn	exon	126295260	126295418	0.0933338227775797	-	.	gene_id "ENSRNOG00000063175"; transcript_id "ENSRNOG00000063175_tx_23"; exon_id "6_126295260_126295418_-"; exonnum "13"; txlen "3928";
6	ENSEMBL114_rn	exon	126295260	126295418	0.0933338227775797	-	.	gene_id "ENSRNOG00000063175"; transcript_id "ENSRNOG00000063175_tx_25"; exon_id "6_126295260_126295418_-"; exonnum "14"; txlen "3995";
6	ENSEMBL114_rn	exon	126295260	126295418	0.0933338227775797	-	.	gene_id "ENSRNOG00000063175"; transcript_id "ENSRNOG00000063175_tx_26"; exon_id "6_126295260_126295418_-"; exonnum "13"; txlen "4073";
6	ENSEMBL114_rn	exon	126295260	126295418	0.0933338227775797	-	.	gene_id "ENSRNOG00000063175"; transcript_id "ENSRNOG00000063175_tx_27"; exon_id "6_126295260_126295418_-"; exonnum "13"; txlen "4068";
6	ENSEMBL114_rn	exon	126295260	126295418	0.0933338227775797	-	.	gene_id "ENSRNOG00000063175"; transcript_id "ENSRNOG00000063175_tx_29"; exon_id "6_126295260_126295418_-"; exonnum "14"; txlen "4140";
6	ENSEMBL114_rn	exon	126295260	126295418	0.171574162856461	-	.	gene_id "ENSRNOG00000063175"; transcript_id "ENSRNOG00000063175_tx_3"; exon_id "6_126295260_126295418_-"; exonnum "6"; txlen "3446";
6	ENSEMBL114_rn	exon	126295260	126295418	0.0933338227775797	-	.	gene_id "ENSRNOG00000063175"; transcript_id "ENSRNOG00000063175_tx_31"; exon_id "6_126295260_126295418_-"; exonnum "14"; txlen "4135";
6	ENSEMBL114_rn	exon	126295260	126295418	0.0933338227775797	-	.	gene_id "ENSRNOG00000063175"; transcript_id "ENSRNOG00000063175_tx_32"; exon_id "6_126295260_126295418_-"; exonnum "12"; txlen "3832";
6	ENSEMBL114_rn	exon	126295260	126295418	0.0933338227775797	-	.	gene_id "ENSRNOG00000063175"; transcript_id "ENSRNOG00000063175_tx_33"; exon_id "6_126295260_126295418_-"; exonnum "13"; txlen "3899";
6	ENSEMBL114_rn	exon	126295260	126295418	0.0933338227775797	-	.	gene_id "ENSRNOG00000063175"; transcript_id "ENSRNOG00000063175_tx_34"; exon_id "6_126295260_126295418_-"; exonnum "12"; txlen "3977";
6	ENSEMBL114_rn	exon	126295260	126295418	0.0933338227775797	-	.	gene_id "ENSRNOG00000063175"; transcript_id "ENSRNOG00000063175_tx_36"; exon_id "6_126295260_126295418_-"; exonnum "12"; txlen "3972";
6	ENSEMBL114_rn	exon	126295260	126295418	0.0881985148181531	-	.	gene_id "ENSRNOG00000063175"; transcript_id "ENSRNOG00000063175_tx_37"; exon_id "6_126295260_126295418_-"; exonnum "13"; txlen "3817";
6	ENSEMBL114_rn	exon	126295260	126295418	0.0881985148181531	-	.	gene_id "ENSRNOG00000063175"; transcript_id "ENSRNOG00000063175_tx_38"; exon_id "6_126295260_126295418_-"; exonnum "14"; txlen "3884";
6	ENSEMBL114_rn	exon	126295260	126295418	0.0881985148181531	-	.	gene_id "ENSRNOG00000063175"; transcript_id "ENSRNOG00000063175_tx_39"; exon_id "6_126295260_126295418_-"; exonnum "13"; txlen "3962";
6	ENSEMBL114_rn	exon	126295260	126295418	0.171574162856461	-	.	gene_id "ENSRNOG00000063175"; transcript_id "ENSRNOG00000063175_tx_4"; exon_id "6_126295260_126295418_-"; exonnum "6"; txlen "3591";
6	ENSEMBL114_rn	exon	126295260	126295418	0.0881985148181531	-	.	gene_id "ENSRNOG00000063175"; transcript_id "ENSRNOG00000063175_tx_40"; exon_id "6_126295260_126295418_-"; exonnum "13"; txlen "3957";
6	ENSEMBL114_rn	exon	126295260	126295418	0.0881985148181531	-	.	gene_id "ENSRNOG00000063175"; transcript_id "ENSRNOG00000063175_tx_41"; exon_id "6_126295260_126295418_-"; exonnum "12"; txlen "3756";
6	ENSEMBL114_rn	exon	126295260	126295418	0.0881985148181531	-	.	gene_id "ENSRNOG00000063175"; transcript_id "ENSRNOG00000063175_tx_42"; exon_id "6_126295260_126295418_-"; exonnum "12"; txlen "3721";
6	ENSEMBL114_rn	exon	126295260	126295418	0.0881985148181531	-	.	gene_id "ENSRNOG00000063175"; transcript_id "ENSRNOG00000063175_tx_43"; exon_id "6_126295260_126295418_-"; exonnum "12"; txlen "3867";
6	ENSEMBL114_rn	exon	126295260	126295418	0.0881985148181531	-	.	gene_id "ENSRNOG00000063175"; transcript_id "ENSRNOG00000063175_tx_44"; exon_id "6_126295260_126295418_-"; exonnum "14"; txlen "3987";
6	ENSEMBL114_rn	exon	126295260	126295418	0.0881985148181531	-	.	gene_id "ENSRNOG00000063175"; transcript_id "ENSRNOG00000063175_tx_45"; exon_id "6_126295260_126295418_-"; exonnum "13"; txlen "3788";
6	ENSEMBL114_rn	exon	126295260	126295418	0.0881985148181531	-	.	gene_id "ENSRNOG00000063175"; transcript_id "ENSRNOG00000063175_tx_46"; exon_id "6_126295260_126295418_-"; exonnum "13"; txlen "3934";
6	ENSEMBL114_rn	exon	126295260	126295418	0.0881985148181531	-	.	gene_id "ENSRNOG00000063175"; transcript_id "ENSRNOG00000063175_tx_47"; exon_id "6_126295260_126295418_-"; exonnum "15"; txlen "4054";
6	ENSEMBL114_rn	exon	126295260	126295418	0.0881985148181531	-	.	gene_id "ENSRNOG00000063175"; transcript_id "ENSRNOG00000063175_tx_48"; exon_id "6_126295260_126295418_-"; exonnum "12"; txlen "4012";
6	ENSEMBL114_rn	exon	126295260	126295418	0.0881985148181531	-	.	gene_id "ENSRNOG00000063175"; transcript_id "ENSRNOG00000063175_tx_49"; exon_id "6_126295260_126295418_-"; exonnum "12"; txlen "4007";
6	ENSEMBL114_rn	exon	126295260	126295418	0.168640348627868	-	.	gene_id "ENSRNOG00000063175"; transcript_id "ENSRNOG00000063175_tx_5"; exon_id "6_126295260_126295418_-"; exonnum "6"; txlen "3586";
6	ENSEMBL114_rn	exon	126295260	126295418	0.0881985148181531	-	.	gene_id "ENSRNOG00000063175"; transcript_id "ENSRNOG00000063175_tx_51"; exon_id "6_126295260_126295418_-"; exonnum "3"; txlen "3182";
6	ENSEMBL114_rn	exon	126295260	126295418	0.0881985148181531	-	.	gene_id "ENSRNOG00000063175"; transcript_id "ENSRNOG00000063175_tx_52"; exon_id "6_126295260_126295418_-"; exonnum "15"; txlen "4339";
6	ENSEMBL114_rn	exon	126295260	126295418	0.0881985148181531	-	.	gene_id "ENSRNOG00000063175"; transcript_id "ENSRNOG00000063175_tx_53"; exon_id "6_126295260_126295418_-"; exonnum "3"; txlen "3071";
6	ENSEMBL114_rn	exon	126295260	126295418	0.0517714488138315	-	.	gene_id "ENSRNOG00000063175"; transcript_id "ENSRNOG00000063175_tx_54"; exon_id "6_126295260_126295418_-"; exonnum "14"; txlen "4081";
6	ENSEMBL114_rn	exon	126295260	126295418	0.0352794059272612	-	.	gene_id "ENSRNOG00000063175"; transcript_id "ENSRNOG00000063175_tx_56"; exon_id "6_126295260_126295418_-"; exonnum "12"; txlen "3895";
6	ENSEMBL114_rn	exon	126295260	126295418	0.0272481309546482	-	.	gene_id "ENSRNOG00000063175"; transcript_id "ENSRNOG00000063175_tx_57"; exon_id "6_126295260_126295418_-"; exonnum "14"; txlen "3936";
6	ENSEMBL114_rn	exon	126295260	126295418	0.0217985047637185	-	.	gene_id "ENSRNOG00000063175"; transcript_id "ENSRNOG00000063175_tx_58"; exon_id "6_126295260_126295418_-"; exonnum "14"; txlen "3965";
6	ENSEMBL114_rn	exon	126295260	126295418	0.0217985047637185	-	.	gene_id "ENSRNOG00000063175"; transcript_id "ENSRNOG00000063175_tx_59"; exon_id "6_126295260_126295418_-"; exonnum "14"; txlen "4110";
6	ENSEMBL114_rn	exon	126295260	126295418	0.162535678629607	-	.	gene_id "ENSRNOG00000063175"; transcript_id "ENSRNOG00000063175_tx_6"; exon_id "6_126295260_126295418_-"; exonnum "5"; txlen "3379";
6	ENSEMBL114_rn	exon	126295260	126295418	0.0217985047637185	-	.	gene_id "ENSRNOG00000063175"; transcript_id "ENSRNOG00000063175_tx_60"; exon_id "6_126295260_126295418_-"; exonnum "14"; txlen "3970";
6	ENSEMBL114_rn	exon	126295260	126295418	0.0217985047637185	-	.	gene_id "ENSRNOG00000063175"; transcript_id "ENSRNOG00000063175_tx_61"; exon_id "6_126295260_126295418_-"; exonnum "14"; txlen "3825";
6	ENSEMBL114_rn	exon	126295260	126295418	0.0172267619246935	-	.	gene_id "ENSRNOG00000063175"; transcript_id "ENSRNOG00000063175_tx_69"; exon_id "6_126295260_126295418_-"; exonnum "6"; txlen "3255";
6	ENSEMBL114_rn	exon	126295260	126295418	0.160645074847869	-	.	gene_id "ENSRNOG00000063175"; transcript_id "ENSRNOG00000063175_tx_7"; exon_id "6_126295260_126295418_-"; exonnum "5"; txlen "3519";
6	ENSEMBL114_rn	exon	126295260	126295418	0.160645074847869	-	.	gene_id "ENSRNOG00000063175"; transcript_id "ENSRNOG00000063175_tx_8"; exon_id "6_126295260_126295418_-"; exonnum "5"; txlen "3188";
6	ENSEMBL114_rn	exon	126295260	126295418	0.15873174680781	-	.	gene_id "ENSRNOG00000063175"; transcript_id "ENSRNOG00000063175_tx_9"; exon_id "6_126295260_126295418_-"; exonnum "5"; txlen "3524";
6	ensembl	exon	126302794	126302943	0	-	.	gene_id "ENSRNOG00000063175"; gene_version "2"; transcript_id "ENSRNOT00000117511"; transcript_version "2"; exon_number "12"; gene_name "Catsperb"; gene_source "ensembl"; gene_biotype "protein_coding"; transcript_name "Catsperb-201"; transcript_source "ensembl"; transcript_biotype "protein_coding"; exon_id "ENSRNOE00000589889"; exon_version "1"; tag "Ensembl_canonical";
6	ensembl	CDS	126302794	126302943	0	-	0	gene_id "ENSRNOG00000063175"; gene_version "2"; transcript_id "ENSRNOT00000117511"; transcript_version "2"; exon_number "12"; gene_name "Catsperb"; gene_source "ensembl"; gene_biotype "protein_coding"; transcript_name "Catsperb-201"; transcript_source "ensembl"; transcript_biotype "protein_coding"; protein_id "ENSRNOP00000093052"; protein_version "2"; tag "Ensembl_canonical";
6	ENSEMBL114_rn	exon	126302794	126302943	13.3094484796122	-	.	gene_id "ENSRNOG00000063175"; transcript_id "ENSRNOG00000063175_tx_1"; exon_id "6_126302794_126302943_-"; exonnum "13"; txlen "4221";
6	ENSEMBL114_rn	exon	126302794	126302943	0.158151332753565	-	.	gene_id "ENSRNOG00000063175"; transcript_id "ENSRNOG00000063175_tx_10"; exon_id "6_126302794_126302943_-"; exonnum "5"; txlen "3287";
6	ENSEMBL114_rn	exon	126302794	126302943	0.156841143026072	-	.	gene_id "ENSRNOG00000063175"; transcript_id "ENSRNOG00000063175_tx_11"; exon_id "6_126302794_126302943_-"; exonnum "4"; txlen "3664";
6	ENSEMBL114_rn	exon	126302794	126302943	0.154347400931768	-	.	gene_id "ENSRNOG00000063175"; transcript_id "ENSRNOG00000063175_tx_12"; exon_id "6_126302794_126302943_-"; exonnum "4"; txlen "3220";
6	ENSEMBL114_rn	exon	126302794	126302943	0.154347400931768	-	.	gene_id "ENSRNOG00000063175"; transcript_id "ENSRNOG00000063175_tx_13"; exon_id "6_126302794_126302943_-"; exonnum "4"; txlen "3360";
6	ENSEMBL114_rn	exon	126302794	126302943	0.154347400931768	-	.	gene_id "ENSRNOG00000063175"; transcript_id "ENSRNOG00000063175_tx_14"; exon_id "6_126302794_126302943_-"; exonnum "5"; txlen "3427";
6	ENSEMBL114_rn	exon	126302794	126302943	0.134791514321534	-	.	gene_id "ENSRNOG00000063175"; transcript_id "ENSRNOG00000063175_tx_16"; exon_id "6_126302794_126302943_-"; exonnum "4"; txlen "3268";
6	ENSEMBL114_rn	exon	126302794	126302943	0.134791514321534	-	.	gene_id "ENSRNOG00000063175"; transcript_id "ENSRNOG00000063175_tx_17"; exon_id "6_126302794_126302943_-"; exonnum "5"; txlen "3335";
6	ENSEMBL114_rn	exon	126302794	126302943	0.134791514321534	-	.	gene_id "ENSRNOG00000063175"; transcript_id "ENSRNOG00000063175_tx_18"; exon_id "6_126302794_126302943_-"; exonnum "4"; txlen "3413";
6	ENSEMBL114_rn	exon	126302794	126302943	0.134791514321534	-	.	gene_id "ENSRNOG00000063175"; transcript_id "ENSRNOG00000063175_tx_19"; exon_id "6_126302794_126302943_-"; exonnum "5"; txlen "3480";
6	ENSEMBL114_rn	exon	126302794	126302943	0.79938593522553	-	.	gene_id "ENSRNOG00000063175"; transcript_id "ENSRNOG00000063175_tx_2"; exon_id "6_126302794_126302943_-"; exonnum "13"; txlen "4076";
6	ENSEMBL114_rn	exon	126302794	126302943	0.13229777222723	-	.	gene_id "ENSRNOG00000063175"; transcript_id "ENSRNOG00000063175_tx_20"; exon_id "6_126302794_126302943_-"; exonnum "4"; txlen "3109";
6	ENSEMBL114_rn	exon	126302794	126302943	0.13229777222723	-	.	gene_id "ENSRNOG00000063175"; transcript_id "ENSRNOG00000063175_tx_21"; exon_id "6_126302794_126302943_-"; exonnum "4"; txlen "3408";
6	ENSEMBL114_rn	exon	126302794	126302943	0.13229777222723	-	.	gene_id "ENSRNOG00000063175"; transcript_id "ENSRNOG00000063175_tx_22"; exon_id "6_126302794_126302943_-"; exonnum "5"; txlen "3475";
6	ENSEMBL114_rn	exon	126302794	126302943	0.0933338227775797	-	.	gene_id "ENSRNOG00000063175"; transcript_id "ENSRNOG00000063175_tx_23"; exon_id "6_126302794_126302943_-"; exonnum "12"; txlen "3928";
6	ENSEMBL114_rn	exon	126302794	126302943	0.0933338227775797	-	.	gene_id "ENSRNOG00000063175"; transcript_id "ENSRNOG00000063175_tx_24"; exon_id "6_126302794_126302943_-"; exonnum "12"; txlen "3769";
6	ENSEMBL114_rn	exon	126302794	126302943	0.0933338227775797	-	.	gene_id "ENSRNOG00000063175"; transcript_id "ENSRNOG00000063175_tx_25"; exon_id "6_126302794_126302943_-"; exonnum "13"; txlen "3995";
6	ENSEMBL114_rn	exon	126302794	126302943	0.0933338227775797	-	.	gene_id "ENSRNOG00000063175"; transcript_id "ENSRNOG00000063175_tx_26"; exon_id "6_126302794_126302943_-"; exonnum "12"; txlen "4073";
6	ENSEMBL114_rn	exon	126302794	126302943	0.0933338227775797	-	.	gene_id "ENSRNOG00000063175"; transcript_id "ENSRNOG00000063175_tx_27"; exon_id "6_126302794_126302943_-"; exonnum "12"; txlen "4068";
6	ENSEMBL114_rn	exon	126302794	126302943	0.0933338227775797	-	.	gene_id "ENSRNOG00000063175"; transcript_id "ENSRNOG00000063175_tx_28"; exon_id "6_126302794_126302943_-"; exonnum "13"; txlen "3836";
6	ENSEMBL114_rn	exon	126302794	126302943	0.0933338227775797	-	.	gene_id "ENSRNOG00000063175"; transcript_id "ENSRNOG00000063175_tx_29"; exon_id "6_126302794_126302943_-"; exonnum "13"; txlen "4140";
6	ENSEMBL114_rn	exon	126302794	126302943	0.171574162856461	-	.	gene_id "ENSRNOG00000063175"; transcript_id "ENSRNOG00000063175_tx_3"; exon_id "6_126302794_126302943_-"; exonnum "5"; txlen "3446";
6	ENSEMBL114_rn	exon	126302794	126302943	0.0933338227775797	-	.	gene_id "ENSRNOG00000063175"; transcript_id "ENSRNOG00000063175_tx_30"; exon_id "6_126302794_126302943_-"; exonnum "12"; txlen "3909";
6	ENSEMBL114_rn	exon	126302794	126302943	0.0933338227775797	-	.	gene_id "ENSRNOG00000063175"; transcript_id "ENSRNOG00000063175_tx_31"; exon_id "6_126302794_126302943_-"; exonnum "13"; txlen "4135";
6	ENSEMBL114_rn	exon	126302794	126302943	0.0933338227775797	-	.	gene_id "ENSRNOG00000063175"; transcript_id "ENSRNOG00000063175_tx_32"; exon_id "6_126302794_126302943_-"; exonnum "11"; txlen "3832";
6	ENSEMBL114_rn	exon	126302794	126302943	0.0933338227775797	-	.	gene_id "ENSRNOG00000063175"; transcript_id "ENSRNOG00000063175_tx_33"; exon_id "6_126302794_126302943_-"; exonnum "12"; txlen "3899";
6	ENSEMBL114_rn	exon	126302794	126302943	0.0933338227775797	-	.	gene_id "ENSRNOG00000063175"; transcript_id "ENSRNOG00000063175_tx_34"; exon_id "6_126302794_126302943_-"; exonnum "11"; txlen "3977";
6	ENSEMBL114_rn	exon	126302794	126302943	0.0933338227775797	-	.	gene_id "ENSRNOG00000063175"; transcript_id "ENSRNOG00000063175_tx_35"; exon_id "6_126302794_126302943_-"; exonnum "12"; txlen "3740";
6	ENSEMBL114_rn	exon	126302794	126302943	0.0933338227775797	-	.	gene_id "ENSRNOG00000063175"; transcript_id "ENSRNOG00000063175_tx_36"; exon_id "6_126302794_126302943_-"; exonnum "11"; txlen "3972";
6	ENSEMBL114_rn	exon	126302794	126302943	0.0881985148181531	-	.	gene_id "ENSRNOG00000063175"; transcript_id "ENSRNOG00000063175_tx_37"; exon_id "6_126302794_126302943_-"; exonnum "12"; txlen "3817";
6	ENSEMBL114_rn	exon	126302794	126302943	0.0881985148181531	-	.	gene_id "ENSRNOG00000063175"; transcript_id "ENSRNOG00000063175_tx_38"; exon_id "6_126302794_126302943_-"; exonnum "13"; txlen "3884";
6	ENSEMBL114_rn	exon	126302794	126302943	0.0881985148181531	-	.	gene_id "ENSRNOG00000063175"; transcript_id "ENSRNOG00000063175_tx_39"; exon_id "6_126302794_126302943_-"; exonnum "12"; txlen "3962";
6	ENSEMBL114_rn	exon	126302794	126302943	0.171574162856461	-	.	gene_id "ENSRNOG00000063175"; transcript_id "ENSRNOG00000063175_tx_4"; exon_id "6_126302794_126302943_-"; exonnum "5"; txlen "3591";
6	ENSEMBL114_rn	exon	126302794	126302943	0.0881985148181531	-	.	gene_id "ENSRNOG00000063175"; transcript_id "ENSRNOG00000063175_tx_40"; exon_id "6_126302794_126302943_-"; exonnum "12"; txlen "3957";
6	ENSEMBL114_rn	exon	126302794	126302943	0.0881985148181531	-	.	gene_id "ENSRNOG00000063175"; transcript_id "ENSRNOG00000063175_tx_41"; exon_id "6_126302794_126302943_-"; exonnum "11"; txlen "3756";
6	ENSEMBL114_rn	exon	126302794	126302943	0.0881985148181531	-	.	gene_id "ENSRNOG00000063175"; transcript_id "ENSRNOG00000063175_tx_42"; exon_id "6_126302794_126302943_-"; exonnum "11"; txlen "3721";
6	ENSEMBL114_rn	exon	126302794	126302943	0.0881985148181531	-	.	gene_id "ENSRNOG00000063175"; transcript_id "ENSRNOG00000063175_tx_43"; exon_id "6_126302794_126302943_-"; exonnum "11"; txlen "3867";
6	ENSEMBL114_rn	exon	126302794	126302943	0.0881985148181531	-	.	gene_id "ENSRNOG00000063175"; transcript_id "ENSRNOG00000063175_tx_44"; exon_id "6_126302794_126302943_-"; exonnum "13"; txlen "3987";
6	ENSEMBL114_rn	exon	126302794	126302943	0.0881985148181531	-	.	gene_id "ENSRNOG00000063175"; transcript_id "ENSRNOG00000063175_tx_45"; exon_id "6_126302794_126302943_-"; exonnum "12"; txlen "3788";
6	ENSEMBL114_rn	exon	126302794	126302943	0.0881985148181531	-	.	gene_id "ENSRNOG00000063175"; transcript_id "ENSRNOG00000063175_tx_46"; exon_id "6_126302794_126302943_-"; exonnum "12"; txlen "3934";
6	ENSEMBL114_rn	exon	126302794	126302943	0.0881985148181531	-	.	gene_id "ENSRNOG00000063175"; transcript_id "ENSRNOG00000063175_tx_47"; exon_id "6_126302794_126302943_-"; exonnum "14"; txlen "4054";
6	ENSEMBL114_rn	exon	126302794	126302943	0.0881985148181531	-	.	gene_id "ENSRNOG00000063175"; transcript_id "ENSRNOG00000063175_tx_48"; exon_id "6_126302794_126302943_-"; exonnum "11"; txlen "4012";
6	ENSEMBL114_rn	exon	126302794	126302943	0.0881985148181531	-	.	gene_id "ENSRNOG00000063175"; transcript_id "ENSRNOG00000063175_tx_49"; exon_id "6_126302794_126302943_-"; exonnum "11"; txlen "4007";
6	ENSEMBL114_rn	exon	126302794	126302943	0.168640348627868	-	.	gene_id "ENSRNOG00000063175"; transcript_id "ENSRNOG00000063175_tx_5"; exon_id "6_126302794_126302943_-"; exonnum "5"; txlen "3586";
6	ENSEMBL114_rn	exon	126302794	126302943	0.0881985148181531	-	.	gene_id "ENSRNOG00000063175"; transcript_id "ENSRNOG00000063175_tx_50"; exon_id "6_126302794_126302943_-"; exonnum "11"; txlen "3673";
6	ENSEMBL114_rn	exon	126302794	126302943	0.0881985148181531	-	.	gene_id "ENSRNOG00000063175"; transcript_id "ENSRNOG00000063175_tx_52"; exon_id "6_126302794_126302943_-"; exonnum "14"; txlen "4339";
6	ENSEMBL114_rn	exon	126302794	126302943	0.0517714488138315	-	.	gene_id "ENSRNOG00000063175"; transcript_id "ENSRNOG00000063175_tx_54"; exon_id "6_126302794_126302943_-"; exonnum "13"; txlen "4081";
6	ENSEMBL114_rn	exon	126302794	126302943	0.0352794059272612	-	.	gene_id "ENSRNOG00000063175"; transcript_id "ENSRNOG00000063175_tx_56"; exon_id "6_126302794_126302943_-"; exonnum "11"; txlen "3895";
6	ENSEMBL114_rn	exon	126302794	126302943	0.0272481309546482	-	.	gene_id "ENSRNOG00000063175"; transcript_id "ENSRNOG00000063175_tx_57"; exon_id "6_126302794_126302943_-"; exonnum "13"; txlen "3936";
6	ENSEMBL114_rn	exon	126302794	126302943	0.0217985047637185	-	.	gene_id "ENSRNOG00000063175"; transcript_id "ENSRNOG00000063175_tx_58"; exon_id "6_126302794_126302943_-"; exonnum "13"; txlen "3965";
6	ENSEMBL114_rn	exon	126302794	126302943	0.0217985047637185	-	.	gene_id "ENSRNOG00000063175"; transcript_id "ENSRNOG00000063175_tx_59"; exon_id "6_126302794_126302943_-"; exonnum "13"; txlen "4110";
6	ENSEMBL114_rn	exon	126302794	126302943	0.162535678629607	-	.	gene_id "ENSRNOG00000063175"; transcript_id "ENSRNOG00000063175_tx_6"; exon_id "6_126302794_126302943_-"; exonnum "4"; txlen "3379";
6	ENSEMBL114_rn	exon	126302794	126302943	0.0217985047637185	-	.	gene_id "ENSRNOG00000063175"; transcript_id "ENSRNOG00000063175_tx_60"; exon_id "6_126302794_126302943_-"; exonnum "13"; txlen "3970";
6	ENSEMBL114_rn	exon	126302794	126302943	0.0217985047637185	-	.	gene_id "ENSRNOG00000063175"; transcript_id "ENSRNOG00000063175_tx_61"; exon_id "6_126302794_126302943_-"; exonnum "13"; txlen "3825";
6	ENSEMBL114_rn	exon	126302794	126302943	0.0172267619246935	-	.	gene_id "ENSRNOG00000063175"; transcript_id "ENSRNOG00000063175_tx_69"; exon_id "6_126302794_126302943_-"; exonnum "5"; txlen "3255";
6	ENSEMBL114_rn	exon	126302794	126302943	0.160645074847869	-	.	gene_id "ENSRNOG00000063175"; transcript_id "ENSRNOG00000063175_tx_7"; exon_id "6_126302794_126302943_-"; exonnum "4"; txlen "3519";
6	ENSEMBL114_rn	exon	126302794	126302943	0.160645074847869	-	.	gene_id "ENSRNOG00000063175"; transcript_id "ENSRNOG00000063175_tx_8"; exon_id "6_126302794_126302943_-"; exonnum "4"; txlen "3188";
6	ENSEMBL114_rn	exon	126302794	126302943	0.15873174680781	-	.	gene_id "ENSRNOG00000063175"; transcript_id "ENSRNOG00000063175_tx_9"; exon_id "6_126302794_126302943_-"; exonnum "4"; txlen "3524";
6	ensembl	exon	126303531	126303577	0	-	.	gene_id "ENSRNOG00000063175"; gene_version "2"; transcript_id "ENSRNOT00000117511"; transcript_version "2"; exon_number "11"; gene_name "Catsperb"; gene_source "ensembl"; gene_biotype "protein_coding"; transcript_name "Catsperb-201"; transcript_source "ensembl"; transcript_biotype "protein_coding"; exon_id "ENSRNOE00000596404"; exon_version "1"; tag "Ensembl_canonical";
6	ensembl	CDS	126303531	126303577	0	-	2	gene_id "ENSRNOG00000063175"; gene_version "2"; transcript_id "ENSRNOT00000117511"; transcript_version "2"; exon_number "11"; gene_name "Catsperb"; gene_source "ensembl"; gene_biotype "protein_coding"; transcript_name "Catsperb-201"; transcript_source "ensembl"; transcript_biotype "protein_coding"; protein_id "ENSRNOP00000093052"; protein_version "2"; tag "Ensembl_canonical";
6	ENSEMBL114_rn	exon	126303531	126303577	13.3094484796122	-	.	gene_id "ENSRNOG00000063175"; transcript_id "ENSRNOG00000063175_tx_1"; exon_id "6_126303531_126303577_-"; exonnum "12"; txlen "4221";
6	ENSEMBL114_rn	exon	126303531	126303577	0.158151332753565	-	.	gene_id "ENSRNOG00000063175"; transcript_id "ENSRNOG00000063175_tx_10"; exon_id "6_126303531_126303577_-"; exonnum "4"; txlen "3287";
6	ENSEMBL114_rn	exon	126303531	126303577	0.156841143026072	-	.	gene_id "ENSRNOG00000063175"; transcript_id "ENSRNOG00000063175_tx_11"; exon_id "6_126303531_126303577_-"; exonnum "3"; txlen "3664";
6	ENSEMBL114_rn	exon	126303531	126303577	0.154347400931768	-	.	gene_id "ENSRNOG00000063175"; transcript_id "ENSRNOG00000063175_tx_12"; exon_id "6_126303531_126303577_-"; exonnum "3"; txlen "3220";
6	ENSEMBL114_rn	exon	126303531	126303577	0.154347400931768	-	.	gene_id "ENSRNOG00000063175"; transcript_id "ENSRNOG00000063175_tx_13"; exon_id "6_126303531_126303577_-"; exonnum "3"; txlen "3360";
6	ENSEMBL114_rn	exon	126303531	126303577	0.154347400931768	-	.	gene_id "ENSRNOG00000063175"; transcript_id "ENSRNOG00000063175_tx_14"; exon_id "6_126303531_126303577_-"; exonnum "4"; txlen "3427";
6	ENSEMBL114_rn	exon	126303531	126303577	0.134791514321534	-	.	gene_id "ENSRNOG00000063175"; transcript_id "ENSRNOG00000063175_tx_16"; exon_id "6_126303531_126303577_-"; exonnum "3"; txlen "3268";
6	ENSEMBL114_rn	exon	126303531	126303577	0.134791514321534	-	.	gene_id "ENSRNOG00000063175"; transcript_id "ENSRNOG00000063175_tx_17"; exon_id "6_126303531_126303577_-"; exonnum "4"; txlen "3335";
6	ENSEMBL114_rn	exon	126303531	126303577	0.134791514321534	-	.	gene_id "ENSRNOG00000063175"; transcript_id "ENSRNOG00000063175_tx_18"; exon_id "6_126303531_126303577_-"; exonnum "3"; txlen "3413";
6	ENSEMBL114_rn	exon	126303531	126303577	0.134791514321534	-	.	gene_id "ENSRNOG00000063175"; transcript_id "ENSRNOG00000063175_tx_19"; exon_id "6_126303531_126303577_-"; exonnum "4"; txlen "3480";
6	ENSEMBL114_rn	exon	126303531	126303577	0.79938593522553	-	.	gene_id "ENSRNOG00000063175"; transcript_id "ENSRNOG00000063175_tx_2"; exon_id "6_126303531_126303577_-"; exonnum "12"; txlen "4076";
6	ENSEMBL114_rn	exon	126303531	126303577	0.13229777222723	-	.	gene_id "ENSRNOG00000063175"; transcript_id "ENSRNOG00000063175_tx_20"; exon_id "6_126303531_126303577_-"; exonnum "3"; txlen "3109";
6	ENSEMBL114_rn	exon	126303531	126303577	0.13229777222723	-	.	gene_id "ENSRNOG00000063175"; transcript_id "ENSRNOG00000063175_tx_21"; exon_id "6_126303531_126303577_-"; exonnum "3"; txlen "3408";
6	ENSEMBL114_rn	exon	126303531	126303577	0.13229777222723	-	.	gene_id "ENSRNOG00000063175"; transcript_id "ENSRNOG00000063175_tx_22"; exon_id "6_126303531_126303577_-"; exonnum "4"; txlen "3475";
6	ENSEMBL114_rn	exon	126303531	126303577	0.0933338227775797	-	.	gene_id "ENSRNOG00000063175"; transcript_id "ENSRNOG00000063175_tx_23"; exon_id "6_126303531_126303577_-"; exonnum "11"; txlen "3928";
6	ENSEMBL114_rn	exon	126303531	126303577	0.0933338227775797	-	.	gene_id "ENSRNOG00000063175"; transcript_id "ENSRNOG00000063175_tx_24"; exon_id "6_126303531_126303577_-"; exonnum "11"; txlen "3769";
6	ENSEMBL114_rn	exon	126303531	126303577	0.0933338227775797	-	.	gene_id "ENSRNOG00000063175"; transcript_id "ENSRNOG00000063175_tx_25"; exon_id "6_126303531_126303577_-"; exonnum "12"; txlen "3995";
6	ENSEMBL114_rn	exon	126303531	126303577	0.0933338227775797	-	.	gene_id "ENSRNOG00000063175"; transcript_id "ENSRNOG00000063175_tx_26"; exon_id "6_126303531_126303577_-"; exonnum "11"; txlen "4073";
6	ENSEMBL114_rn	exon	126303531	126303577	0.0933338227775797	-	.	gene_id "ENSRNOG00000063175"; transcript_id "ENSRNOG00000063175_tx_27"; exon_id "6_126303531_126303577_-"; exonnum "11"; txlen "4068";
6	ENSEMBL114_rn	exon	126303531	126303577	0.0933338227775797	-	.	gene_id "ENSRNOG00000063175"; transcript_id "ENSRNOG00000063175_tx_28"; exon_id "6_126303531_126303577_-"; exonnum "12"; txlen "3836";
6	ENSEMBL114_rn	exon	126303531	126303577	0.0933338227775797	-	.	gene_id "ENSRNOG00000063175"; transcript_id "ENSRNOG00000063175_tx_29"; exon_id "6_126303531_126303577_-"; exonnum "12"; txlen "4140";
6	ENSEMBL114_rn	exon	126303531	126303577	0.171574162856461	-	.	gene_id "ENSRNOG00000063175"; transcript_id "ENSRNOG00000063175_tx_3"; exon_id "6_126303531_126303577_-"; exonnum "4"; txlen "3446";
6	ENSEMBL114_rn	exon	126303531	126303577	0.0933338227775797	-	.	gene_id "ENSRNOG00000063175"; transcript_id "ENSRNOG00000063175_tx_30"; exon_id "6_126303531_126303577_-"; exonnum "11"; txlen "3909";
6	ENSEMBL114_rn	exon	126303531	126303577	0.0933338227775797	-	.	gene_id "ENSRNOG00000063175"; transcript_id "ENSRNOG00000063175_tx_31"; exon_id "6_126303531_126303577_-"; exonnum "12"; txlen "4135";
6	ENSEMBL114_rn	exon	126303531	126303577	0.0933338227775797	-	.	gene_id "ENSRNOG00000063175"; transcript_id "ENSRNOG00000063175_tx_32"; exon_id "6_126303531_126303577_-"; exonnum "10"; txlen "3832";
6	ENSEMBL114_rn	exon	126303531	126303577	0.0933338227775797	-	.	gene_id "ENSRNOG00000063175"; transcript_id "ENSRNOG00000063175_tx_33"; exon_id "6_126303531_126303577_-"; exonnum "11"; txlen "3899";
6	ENSEMBL114_rn	exon	126303531	126303577	0.0933338227775797	-	.	gene_id "ENSRNOG00000063175"; transcript_id "ENSRNOG00000063175_tx_34"; exon_id "6_126303531_126303577_-"; exonnum "10"; txlen "3977";
6	ENSEMBL114_rn	exon	126303531	126303577	0.0933338227775797	-	.	gene_id "ENSRNOG00000063175"; transcript_id "ENSRNOG00000063175_tx_35"; exon_id "6_126303531_126303577_-"; exonnum "11"; txlen "3740";
6	ENSEMBL114_rn	exon	126303531	126303577	0.0933338227775797	-	.	gene_id "ENSRNOG00000063175"; transcript_id "ENSRNOG00000063175_tx_36"; exon_id "6_126303531_126303577_-"; exonnum "10"; txlen "3972";
6	ENSEMBL114_rn	exon	126303531	126303577	0.0881985148181531	-	.	gene_id "ENSRNOG00000063175"; transcript_id "ENSRNOG00000063175_tx_37"; exon_id "6_126303531_126303577_-"; exonnum "11"; txlen "3817";
6	ENSEMBL114_rn	exon	126303531	126303577	0.0881985148181531	-	.	gene_id "ENSRNOG00000063175"; transcript_id "ENSRNOG00000063175_tx_38"; exon_id "6_126303531_126303577_-"; exonnum "12"; txlen "3884";
6	ENSEMBL114_rn	exon	126303531	126303577	0.0881985148181531	-	.	gene_id "ENSRNOG00000063175"; transcript_id "ENSRNOG00000063175_tx_39"; exon_id "6_126303531_126303577_-"; exonnum "11"; txlen "3962";
6	ENSEMBL114_rn	exon	126303531	126303577	0.171574162856461	-	.	gene_id "ENSRNOG00000063175"; transcript_id "ENSRNOG00000063175_tx_4"; exon_id "6_126303531_126303577_-"; exonnum "4"; txlen "3591";
6	ENSEMBL114_rn	exon	126303531	126303577	0.0881985148181531	-	.	gene_id "ENSRNOG00000063175"; transcript_id "ENSRNOG00000063175_tx_40"; exon_id "6_126303531_126303577_-"; exonnum "11"; txlen "3957";
6	ENSEMBL114_rn	exon	126303531	126303577	0.0881985148181531	-	.	gene_id "ENSRNOG00000063175"; transcript_id "ENSRNOG00000063175_tx_41"; exon_id "6_126303531_126303577_-"; exonnum "10"; txlen "3756";
6	ENSEMBL114_rn	exon	126303531	126303577	0.0881985148181531	-	.	gene_id "ENSRNOG00000063175"; transcript_id "ENSRNOG00000063175_tx_42"; exon_id "6_126303531_126303577_-"; exonnum "10"; txlen "3721";
6	ENSEMBL114_rn	exon	126303531	126303577	0.0881985148181531	-	.	gene_id "ENSRNOG00000063175"; transcript_id "ENSRNOG00000063175_tx_43"; exon_id "6_126303531_126303577_-"; exonnum "10"; txlen "3867";
6	ENSEMBL114_rn	exon	126303531	126303577	0.0881985148181531	-	.	gene_id "ENSRNOG00000063175"; transcript_id "ENSRNOG00000063175_tx_44"; exon_id "6_126303531_126303577_-"; exonnum "12"; txlen "3987";
6	ENSEMBL114_rn	exon	126303531	126303577	0.0881985148181531	-	.	gene_id "ENSRNOG00000063175"; transcript_id "ENSRNOG00000063175_tx_45"; exon_id "6_126303531_126303577_-"; exonnum "11"; txlen "3788";
6	ENSEMBL114_rn	exon	126303531	126303577	0.0881985148181531	-	.	gene_id "ENSRNOG00000063175"; transcript_id "ENSRNOG00000063175_tx_46"; exon_id "6_126303531_126303577_-"; exonnum "11"; txlen "3934";
6	ENSEMBL114_rn	exon	126303531	126303577	0.0881985148181531	-	.	gene_id "ENSRNOG00000063175"; transcript_id "ENSRNOG00000063175_tx_47"; exon_id "6_126303531_126303577_-"; exonnum "13"; txlen "4054";
6	ENSEMBL114_rn	exon	126303531	126303577	0.0881985148181531	-	.	gene_id "ENSRNOG00000063175"; transcript_id "ENSRNOG00000063175_tx_48"; exon_id "6_126303531_126303577_-"; exonnum "10"; txlen "4012";
6	ENSEMBL114_rn	exon	126303531	126303577	0.0881985148181531	-	.	gene_id "ENSRNOG00000063175"; transcript_id "ENSRNOG00000063175_tx_49"; exon_id "6_126303531_126303577_-"; exonnum "10"; txlen "4007";
6	ENSEMBL114_rn	exon	126303531	126303577	0.168640348627868	-	.	gene_id "ENSRNOG00000063175"; transcript_id "ENSRNOG00000063175_tx_5"; exon_id "6_126303531_126303577_-"; exonnum "4"; txlen "3586";
6	ENSEMBL114_rn	exon	126303531	126303577	0.0881985148181531	-	.	gene_id "ENSRNOG00000063175"; transcript_id "ENSRNOG00000063175_tx_50"; exon_id "6_126303531_126303577_-"; exonnum "10"; txlen "3673";
6	ENSEMBL114_rn	exon	126303531	126303577	0.0881985148181531	-	.	gene_id "ENSRNOG00000063175"; transcript_id "ENSRNOG00000063175_tx_52"; exon_id "6_126303531_126303577_-"; exonnum "13"; txlen "4339";
6	ENSEMBL114_rn	exon	126303531	126303577	0.0517714488138315	-	.	gene_id "ENSRNOG00000063175"; transcript_id "ENSRNOG00000063175_tx_54"; exon_id "6_126303531_126303577_-"; exonnum "12"; txlen "4081";
6	ENSEMBL114_rn	exon	126303531	126303577	0.0352794059272612	-	.	gene_id "ENSRNOG00000063175"; transcript_id "ENSRNOG00000063175_tx_56"; exon_id "6_126303531_126303577_-"; exonnum "10"; txlen "3895";
6	ENSEMBL114_rn	exon	126303531	126303577	0.0272481309546482	-	.	gene_id "ENSRNOG00000063175"; transcript_id "ENSRNOG00000063175_tx_57"; exon_id "6_126303531_126303577_-"; exonnum "12"; txlen "3936";
6	ENSEMBL114_rn	exon	126303531	126303577	0.0217985047637185	-	.	gene_id "ENSRNOG00000063175"; transcript_id "ENSRNOG00000063175_tx_58"; exon_id "6_126303531_126303577_-"; exonnum "12"; txlen "3965";
6	ENSEMBL114_rn	exon	126303531	126303577	0.0217985047637185	-	.	gene_id "ENSRNOG00000063175"; transcript_id "ENSRNOG00000063175_tx_59"; exon_id "6_126303531_126303577_-"; exonnum "12"; txlen "4110";
6	ENSEMBL114_rn	exon	126303531	126303577	0.162535678629607	-	.	gene_id "ENSRNOG00000063175"; transcript_id "ENSRNOG00000063175_tx_6"; exon_id "6_126303531_126303577_-"; exonnum "3"; txlen "3379";
6	ENSEMBL114_rn	exon	126303531	126303577	0.0217985047637185	-	.	gene_id "ENSRNOG00000063175"; transcript_id "ENSRNOG00000063175_tx_60"; exon_id "6_126303531_126303577_-"; exonnum "12"; txlen "3970";
6	ENSEMBL114_rn	exon	126303531	126303577	0.0217985047637185	-	.	gene_id "ENSRNOG00000063175"; transcript_id "ENSRNOG00000063175_tx_61"; exon_id "6_126303531_126303577_-"; exonnum "12"; txlen "3825";
6	ENSEMBL114_rn	exon	126303531	126303577	0.0172267619246935	-	.	gene_id "ENSRNOG00000063175"; transcript_id "ENSRNOG00000063175_tx_69"; exon_id "6_126303531_126303577_-"; exonnum "4"; txlen "3255";
6	ENSEMBL114_rn	exon	126303531	126303577	0.160645074847869	-	.	gene_id "ENSRNOG00000063175"; transcript_id "ENSRNOG00000063175_tx_7"; exon_id "6_126303531_126303577_-"; exonnum "3"; txlen "3519";
6	ENSEMBL114_rn	exon	126303531	126303577	0.160645074847869	-	.	gene_id "ENSRNOG00000063175"; transcript_id "ENSRNOG00000063175_tx_8"; exon_id "6_126303531_126303577_-"; exonnum "3"; txlen "3188";
6	ENSEMBL114_rn	exon	126303531	126303577	0.15873174680781	-	.	gene_id "ENSRNOG00000063175"; transcript_id "ENSRNOG00000063175_tx_9"; exon_id "6_126303531_126303577_-"; exonnum "3"; txlen "3524";
6	ensembl	exon	126305842	126305908	0	-	.	gene_id "ENSRNOG00000063175"; gene_version "2"; transcript_id "ENSRNOT00000117511"; transcript_version "2"; exon_number "10"; gene_name "Catsperb"; gene_source "ensembl"; gene_biotype "protein_coding"; transcript_name "Catsperb-201"; transcript_source "ensembl"; transcript_biotype "protein_coding"; exon_id "ENSRNOE00000642869"; exon_version "1"; tag "Ensembl_canonical";
6	ensembl	CDS	126305842	126305908	0	-	0	gene_id "ENSRNOG00000063175"; gene_version "2"; transcript_id "ENSRNOT00000117511"; transcript_version "2"; exon_number "10"; gene_name "Catsperb"; gene_source "ensembl"; gene_biotype "protein_coding"; transcript_name "Catsperb-201"; transcript_source "ensembl"; transcript_biotype "protein_coding"; protein_id "ENSRNOP00000093052"; protein_version "2"; tag "Ensembl_canonical";
6	ENSEMBL114_rn	exon	126305842	126305908	13.3094484796122	-	.	gene_id "ENSRNOG00000063175"; transcript_id "ENSRNOG00000063175_tx_1"; exon_id "6_126305842_126305908_-"; exonnum "11"; txlen "4221";
6	ENSEMBL114_rn	exon	126305842	126305908	0.158151332753565	-	.	gene_id "ENSRNOG00000063175"; transcript_id "ENSRNOG00000063175_tx_10"; exon_id "6_126305842_126305908_-"; exonnum "3"; txlen "3287";
6	ENSEMBL114_rn	exon	126305842	126305908	0.154347400931768	-	.	gene_id "ENSRNOG00000063175"; transcript_id "ENSRNOG00000063175_tx_14"; exon_id "6_126305842_126305908_-"; exonnum "3"; txlen "3427";
6	ENSEMBL114_rn	exon	126305842	126305908	0.134791514321534	-	.	gene_id "ENSRNOG00000063175"; transcript_id "ENSRNOG00000063175_tx_17"; exon_id "6_126305842_126305908_-"; exonnum "3"; txlen "3335";
6	ENSEMBL114_rn	exon	126305842	126305908	0.134791514321534	-	.	gene_id "ENSRNOG00000063175"; transcript_id "ENSRNOG00000063175_tx_19"; exon_id "6_126305842_126305908_-"; exonnum "3"; txlen "3480";
6	ENSEMBL114_rn	exon	126305842	126305908	0.79938593522553	-	.	gene_id "ENSRNOG00000063175"; transcript_id "ENSRNOG00000063175_tx_2"; exon_id "6_126305842_126305908_-"; exonnum "11"; txlen "4076";
6	ENSEMBL114_rn	exon	126305842	126305908	0.13229777222723	-	.	gene_id "ENSRNOG00000063175"; transcript_id "ENSRNOG00000063175_tx_22"; exon_id "6_126305842_126305908_-"; exonnum "3"; txlen "3475";
6	ENSEMBL114_rn	exon	126305842	126305908	0.0933338227775797	-	.	gene_id "ENSRNOG00000063175"; transcript_id "ENSRNOG00000063175_tx_25"; exon_id "6_126305842_126305908_-"; exonnum "11"; txlen "3995";
6	ENSEMBL114_rn	exon	126305842	126305908	0.0933338227775797	-	.	gene_id "ENSRNOG00000063175"; transcript_id "ENSRNOG00000063175_tx_28"; exon_id "6_126305842_126305908_-"; exonnum "11"; txlen "3836";
6	ENSEMBL114_rn	exon	126305842	126305908	0.0933338227775797	-	.	gene_id "ENSRNOG00000063175"; transcript_id "ENSRNOG00000063175_tx_29"; exon_id "6_126305842_126305908_-"; exonnum "11"; txlen "4140";
6	ENSEMBL114_rn	exon	126305842	126305908	0.171574162856461	-	.	gene_id "ENSRNOG00000063175"; transcript_id "ENSRNOG00000063175_tx_3"; exon_id "6_126305842_126305908_-"; exonnum "3"; txlen "3446";
6	ENSEMBL114_rn	exon	126305842	126305908	0.0933338227775797	-	.	gene_id "ENSRNOG00000063175"; transcript_id "ENSRNOG00000063175_tx_31"; exon_id "6_126305842_126305908_-"; exonnum "11"; txlen "4135";
6	ENSEMBL114_rn	exon	126305842	126305908	0.0933338227775797	-	.	gene_id "ENSRNOG00000063175"; transcript_id "ENSRNOG00000063175_tx_33"; exon_id "6_126305842_126305908_-"; exonnum "10"; txlen "3899";
6	ENSEMBL114_rn	exon	126305842	126305908	0.0933338227775797	-	.	gene_id "ENSRNOG00000063175"; transcript_id "ENSRNOG00000063175_tx_35"; exon_id "6_126305842_126305908_-"; exonnum "10"; txlen "3740";
6	ENSEMBL114_rn	exon	126305842	126305908	0.0881985148181531	-	.	gene_id "ENSRNOG00000063175"; transcript_id "ENSRNOG00000063175_tx_38"; exon_id "6_126305842_126305908_-"; exonnum "11"; txlen "3884";
6	ENSEMBL114_rn	exon	126305842	126305908	0.171574162856461	-	.	gene_id "ENSRNOG00000063175"; transcript_id "ENSRNOG00000063175_tx_4"; exon_id "6_126305842_126305908_-"; exonnum "3"; txlen "3591";
6	ENSEMBL114_rn	exon	126305842	126305908	0.0881985148181531	-	.	gene_id "ENSRNOG00000063175"; transcript_id "ENSRNOG00000063175_tx_45"; exon_id "6_126305842_126305908_-"; exonnum "10"; txlen "3788";
6	ENSEMBL114_rn	exon	126305842	126305908	0.0881985148181531	-	.	gene_id "ENSRNOG00000063175"; transcript_id "ENSRNOG00000063175_tx_46"; exon_id "6_126305842_126305908_-"; exonnum "10"; txlen "3934";
6	ENSEMBL114_rn	exon	126305842	126305908	0.0881985148181531	-	.	gene_id "ENSRNOG00000063175"; transcript_id "ENSRNOG00000063175_tx_47"; exon_id "6_126305842_126305908_-"; exonnum "12"; txlen "4054";
6	ENSEMBL114_rn	exon	126305842	126305908	0.168640348627868	-	.	gene_id "ENSRNOG00000063175"; transcript_id "ENSRNOG00000063175_tx_5"; exon_id "6_126305842_126305908_-"; exonnum "3"; txlen "3586";
6	ENSEMBL114_rn	exon	126305842	126305908	0.0881985148181531	-	.	gene_id "ENSRNOG00000063175"; transcript_id "ENSRNOG00000063175_tx_52"; exon_id "6_126305842_126305908_-"; exonnum "12"; txlen "4339";
6	ENSEMBL114_rn	exon	126305842	126305908	0.0517714488138315	-	.	gene_id "ENSRNOG00000063175"; transcript_id "ENSRNOG00000063175_tx_54"; exon_id "6_126305842_126305908_-"; exonnum "11"; txlen "4081";
6	ENSEMBL114_rn	exon	126305842	126305908	0.0272481309546482	-	.	gene_id "ENSRNOG00000063175"; transcript_id "ENSRNOG00000063175_tx_57"; exon_id "6_126305842_126305908_-"; exonnum "11"; txlen "3936";
6	ENSEMBL114_rn	exon	126305842	126305908	0.0217985047637185	-	.	gene_id "ENSRNOG00000063175"; transcript_id "ENSRNOG00000063175_tx_58"; exon_id "6_126305842_126305908_-"; exonnum "11"; txlen "3965";
6	ENSEMBL114_rn	exon	126305842	126305908	0.0217985047637185	-	.	gene_id "ENSRNOG00000063175"; transcript_id "ENSRNOG00000063175_tx_59"; exon_id "6_126305842_126305908_-"; exonnum "11"; txlen "4110";
6	ENSEMBL114_rn	exon	126305842	126305908	0.0217985047637185	-	.	gene_id "ENSRNOG00000063175"; transcript_id "ENSRNOG00000063175_tx_60"; exon_id "6_126305842_126305908_-"; exonnum "11"; txlen "3970";
6	ENSEMBL114_rn	exon	126305842	126305908	0.0217985047637185	-	.	gene_id "ENSRNOG00000063175"; transcript_id "ENSRNOG00000063175_tx_61"; exon_id "6_126305842_126305908_-"; exonnum "11"; txlen "3825";
6	ENSEMBL114_rn	exon	126305842	126305908	0.0172267619246935	-	.	gene_id "ENSRNOG00000063175"; transcript_id "ENSRNOG00000063175_tx_69"; exon_id "6_126305842_126305908_-"; exonnum "3"; txlen "3255";
6	ensembl	exon	126329883	126329915	0	-	.	gene_id "ENSRNOG00000063175"; gene_version "2"; transcript_id "ENSRNOT00000117511"; transcript_version "2"; exon_number "9"; gene_name "Catsperb"; gene_source "ensembl"; gene_biotype "protein_coding"; transcript_name "Catsperb-201"; transcript_source "ensembl"; transcript_biotype "protein_coding"; exon_id "ENSRNOE00000649785"; exon_version "1"; tag "Ensembl_canonical";
6	ensembl	CDS	126329883	126329915	0	-	0	gene_id "ENSRNOG00000063175"; gene_version "2"; transcript_id "ENSRNOT00000117511"; transcript_version "2"; exon_number "9"; gene_name "Catsperb"; gene_source "ensembl"; gene_biotype "protein_coding"; transcript_name "Catsperb-201"; transcript_source "ensembl"; transcript_biotype "protein_coding"; protein_id "ENSRNOP00000093052"; protein_version "2"; tag "Ensembl_canonical";
6	ENSEMBL114_rn	exon	126329883	126329915	13.3094484796122	-	.	gene_id "ENSRNOG00000063175"; transcript_id "ENSRNOG00000063175_tx_1"; exon_id "6_126329883_126329915_-"; exonnum "10"; txlen "4221";
6	ENSEMBL114_rn	exon	126329883	126329915	0.158151332753565	-	.	gene_id "ENSRNOG00000063175"; transcript_id "ENSRNOG00000063175_tx_10"; exon_id "6_126329883_126329915_-"; exonnum "2"; txlen "3287";
6	ENSEMBL114_rn	exon	126329883	126329915	0.156841143026072	-	.	gene_id "ENSRNOG00000063175"; transcript_id "ENSRNOG00000063175_tx_11"; exon_id "6_126329883_126329915_-"; exonnum "2"; txlen "3664";
6	ENSEMBL114_rn	exon	126329883	126329915	0.154347400931768	-	.	gene_id "ENSRNOG00000063175"; transcript_id "ENSRNOG00000063175_tx_12"; exon_id "6_126329883_126329915_-"; exonnum "2"; txlen "3220";
6	ENSEMBL114_rn	exon	126329883	126329915	0.154347400931768	-	.	gene_id "ENSRNOG00000063175"; transcript_id "ENSRNOG00000063175_tx_13"; exon_id "6_126329883_126329915_-"; exonnum "2"; txlen "3360";
6	ENSEMBL114_rn	exon	126329883	126329915	0.154347400931768	-	.	gene_id "ENSRNOG00000063175"; transcript_id "ENSRNOG00000063175_tx_14"; exon_id "6_126329883_126329915_-"; exonnum "2"; txlen "3427";
6	ENSEMBL114_rn	exon	126329883	126329915	0.134791514321534	-	.	gene_id "ENSRNOG00000063175"; transcript_id "ENSRNOG00000063175_tx_16"; exon_id "6_126329883_126329915_-"; exonnum "2"; txlen "3268";
6	ENSEMBL114_rn	exon	126329883	126329915	0.134791514321534	-	.	gene_id "ENSRNOG00000063175"; transcript_id "ENSRNOG00000063175_tx_17"; exon_id "6_126329883_126329915_-"; exonnum "2"; txlen "3335";
6	ENSEMBL114_rn	exon	126329883	126329915	0.134791514321534	-	.	gene_id "ENSRNOG00000063175"; transcript_id "ENSRNOG00000063175_tx_18"; exon_id "6_126329883_126329915_-"; exonnum "2"; txlen "3413";
6	ENSEMBL114_rn	exon	126329883	126329915	0.134791514321534	-	.	gene_id "ENSRNOG00000063175"; transcript_id "ENSRNOG00000063175_tx_19"; exon_id "6_126329883_126329915_-"; exonnum "2"; txlen "3480";
6	ENSEMBL114_rn	exon	126329883	126329915	0.79938593522553	-	.	gene_id "ENSRNOG00000063175"; transcript_id "ENSRNOG00000063175_tx_2"; exon_id "6_126329883_126329915_-"; exonnum "10"; txlen "4076";
6	ENSEMBL114_rn	exon	126329883	126329915	0.13229777222723	-	.	gene_id "ENSRNOG00000063175"; transcript_id "ENSRNOG00000063175_tx_20"; exon_id "6_126329883_126329915_-"; exonnum "2"; txlen "3109";
6	ENSEMBL114_rn	exon	126329883	126329915	0.13229777222723	-	.	gene_id "ENSRNOG00000063175"; transcript_id "ENSRNOG00000063175_tx_21"; exon_id "6_126329883_126329915_-"; exonnum "2"; txlen "3408";
6	ENSEMBL114_rn	exon	126329883	126329915	0.13229777222723	-	.	gene_id "ENSRNOG00000063175"; transcript_id "ENSRNOG00000063175_tx_22"; exon_id "6_126329883_126329915_-"; exonnum "2"; txlen "3475";
6	ENSEMBL114_rn	exon	126329883	126329915	0.0933338227775797	-	.	gene_id "ENSRNOG00000063175"; transcript_id "ENSRNOG00000063175_tx_23"; exon_id "6_126329883_126329915_-"; exonnum "10"; txlen "3928";
6	ENSEMBL114_rn	exon	126329883	126329915	0.0933338227775797	-	.	gene_id "ENSRNOG00000063175"; transcript_id "ENSRNOG00000063175_tx_24"; exon_id "6_126329883_126329915_-"; exonnum "10"; txlen "3769";
6	ENSEMBL114_rn	exon	126329883	126329915	0.0933338227775797	-	.	gene_id "ENSRNOG00000063175"; transcript_id "ENSRNOG00000063175_tx_25"; exon_id "6_126329883_126329915_-"; exonnum "10"; txlen "3995";
6	ENSEMBL114_rn	exon	126329883	126329915	0.0933338227775797	-	.	gene_id "ENSRNOG00000063175"; transcript_id "ENSRNOG00000063175_tx_26"; exon_id "6_126329883_126329915_-"; exonnum "10"; txlen "4073";
6	ENSEMBL114_rn	exon	126329883	126329915	0.0933338227775797	-	.	gene_id "ENSRNOG00000063175"; transcript_id "ENSRNOG00000063175_tx_27"; exon_id "6_126329883_126329915_-"; exonnum "10"; txlen "4068";
6	ENSEMBL114_rn	exon	126329883	126329915	0.0933338227775797	-	.	gene_id "ENSRNOG00000063175"; transcript_id "ENSRNOG00000063175_tx_28"; exon_id "6_126329883_126329915_-"; exonnum "10"; txlen "3836";
6	ENSEMBL114_rn	exon	126329883	126329915	0.0933338227775797	-	.	gene_id "ENSRNOG00000063175"; transcript_id "ENSRNOG00000063175_tx_29"; exon_id "6_126329883_126329915_-"; exonnum "10"; txlen "4140";
6	ENSEMBL114_rn	exon	126329883	126329915	0.171574162856461	-	.	gene_id "ENSRNOG00000063175"; transcript_id "ENSRNOG00000063175_tx_3"; exon_id "6_126329883_126329915_-"; exonnum "2"; txlen "3446";
6	ENSEMBL114_rn	exon	126329883	126329915	0.0933338227775797	-	.	gene_id "ENSRNOG00000063175"; transcript_id "ENSRNOG00000063175_tx_30"; exon_id "6_126329883_126329915_-"; exonnum "10"; txlen "3909";
6	ENSEMBL114_rn	exon	126329883	126329915	0.0933338227775797	-	.	gene_id "ENSRNOG00000063175"; transcript_id "ENSRNOG00000063175_tx_31"; exon_id "6_126329883_126329915_-"; exonnum "10"; txlen "4135";
6	ENSEMBL114_rn	exon	126329883	126329915	0.0933338227775797	-	.	gene_id "ENSRNOG00000063175"; transcript_id "ENSRNOG00000063175_tx_32"; exon_id "6_126329883_126329915_-"; exonnum "9"; txlen "3832";
6	ENSEMBL114_rn	exon	126329883	126329915	0.0933338227775797	-	.	gene_id "ENSRNOG00000063175"; transcript_id "ENSRNOG00000063175_tx_33"; exon_id "6_126329883_126329915_-"; exonnum "9"; txlen "3899";
6	ENSEMBL114_rn	exon	126329883	126329915	0.0933338227775797	-	.	gene_id "ENSRNOG00000063175"; transcript_id "ENSRNOG00000063175_tx_34"; exon_id "6_126329883_126329915_-"; exonnum "9"; txlen "3977";
6	ENSEMBL114_rn	exon	126329883	126329915	0.0933338227775797	-	.	gene_id "ENSRNOG00000063175"; transcript_id "ENSRNOG00000063175_tx_35"; exon_id "6_126329883_126329915_-"; exonnum "9"; txlen "3740";
6	ENSEMBL114_rn	exon	126329883	126329915	0.0933338227775797	-	.	gene_id "ENSRNOG00000063175"; transcript_id "ENSRNOG00000063175_tx_36"; exon_id "6_126329883_126329915_-"; exonnum "9"; txlen "3972";
6	ENSEMBL114_rn	exon	126329883	126329915	0.0881985148181531	-	.	gene_id "ENSRNOG00000063175"; transcript_id "ENSRNOG00000063175_tx_37"; exon_id "6_126329883_126329915_-"; exonnum "10"; txlen "3817";
6	ENSEMBL114_rn	exon	126329883	126329915	0.0881985148181531	-	.	gene_id "ENSRNOG00000063175"; transcript_id "ENSRNOG00000063175_tx_38"; exon_id "6_126329883_126329915_-"; exonnum "10"; txlen "3884";
6	ENSEMBL114_rn	exon	126329883	126329915	0.0881985148181531	-	.	gene_id "ENSRNOG00000063175"; transcript_id "ENSRNOG00000063175_tx_39"; exon_id "6_126329883_126329915_-"; exonnum "10"; txlen "3962";
6	ENSEMBL114_rn	exon	126329883	126329915	0.171574162856461	-	.	gene_id "ENSRNOG00000063175"; transcript_id "ENSRNOG00000063175_tx_4"; exon_id "6_126329883_126329915_-"; exonnum "2"; txlen "3591";
6	ENSEMBL114_rn	exon	126329883	126329915	0.0881985148181531	-	.	gene_id "ENSRNOG00000063175"; transcript_id "ENSRNOG00000063175_tx_40"; exon_id "6_126329883_126329915_-"; exonnum "10"; txlen "3957";
6	ENSEMBL114_rn	exon	126329883	126329915	0.0881985148181531	-	.	gene_id "ENSRNOG00000063175"; transcript_id "ENSRNOG00000063175_tx_41"; exon_id "6_126329883_126329915_-"; exonnum "9"; txlen "3756";
6	ENSEMBL114_rn	exon	126329883	126329915	0.0881985148181531	-	.	gene_id "ENSRNOG00000063175"; transcript_id "ENSRNOG00000063175_tx_42"; exon_id "6_126329883_126329915_-"; exonnum "9"; txlen "3721";
6	ENSEMBL114_rn	exon	126329883	126329915	0.0881985148181531	-	.	gene_id "ENSRNOG00000063175"; transcript_id "ENSRNOG00000063175_tx_43"; exon_id "6_126329883_126329915_-"; exonnum "9"; txlen "3867";
6	ENSEMBL114_rn	exon	126329883	126329915	0.0881985148181531	-	.	gene_id "ENSRNOG00000063175"; transcript_id "ENSRNOG00000063175_tx_44"; exon_id "6_126329883_126329915_-"; exonnum "11"; txlen "3987";
6	ENSEMBL114_rn	exon	126329883	126329915	0.0881985148181531	-	.	gene_id "ENSRNOG00000063175"; transcript_id "ENSRNOG00000063175_tx_45"; exon_id "6_126329883_126329915_-"; exonnum "9"; txlen "3788";
6	ENSEMBL114_rn	exon	126329883	126329915	0.0881985148181531	-	.	gene_id "ENSRNOG00000063175"; transcript_id "ENSRNOG00000063175_tx_46"; exon_id "6_126329883_126329915_-"; exonnum "9"; txlen "3934";
6	ENSEMBL114_rn	exon	126329883	126329915	0.0881985148181531	-	.	gene_id "ENSRNOG00000063175"; transcript_id "ENSRNOG00000063175_tx_47"; exon_id "6_126329883_126329915_-"; exonnum "11"; txlen "4054";
6	ENSEMBL114_rn	exon	126329883	126329915	0.0881985148181531	-	.	gene_id "ENSRNOG00000063175"; transcript_id "ENSRNOG00000063175_tx_48"; exon_id "6_126329883_126329915_-"; exonnum "9"; txlen "4012";
6	ENSEMBL114_rn	exon	126329883	126329915	0.0881985148181531	-	.	gene_id "ENSRNOG00000063175"; transcript_id "ENSRNOG00000063175_tx_49"; exon_id "6_126329883_126329915_-"; exonnum "9"; txlen "4007";
6	ENSEMBL114_rn	exon	126329883	126329915	0.168640348627868	-	.	gene_id "ENSRNOG00000063175"; transcript_id "ENSRNOG00000063175_tx_5"; exon_id "6_126329883_126329915_-"; exonnum "2"; txlen "3586";
6	ENSEMBL114_rn	exon	126329883	126329915	0.0881985148181531	-	.	gene_id "ENSRNOG00000063175"; transcript_id "ENSRNOG00000063175_tx_50"; exon_id "6_126329883_126329915_-"; exonnum "9"; txlen "3673";
6	ENSEMBL114_rn	exon	126329883	126329915	0.0881985148181531	-	.	gene_id "ENSRNOG00000063175"; transcript_id "ENSRNOG00000063175_tx_51"; exon_id "6_126329883_126329915_-"; exonnum "2"; txlen "3182";
6	ENSEMBL114_rn	exon	126329883	126329915	0.0881985148181531	-	.	gene_id "ENSRNOG00000063175"; transcript_id "ENSRNOG00000063175_tx_52"; exon_id "6_126329883_126329915_-"; exonnum "11"; txlen "4339";
6	ENSEMBL114_rn	exon	126329883	126329915	0.0881985148181531	-	.	gene_id "ENSRNOG00000063175"; transcript_id "ENSRNOG00000063175_tx_53"; exon_id "6_126329883_126329915_-"; exonnum "2"; txlen "3071";
6	ENSEMBL114_rn	exon	126329883	126329915	0.0517714488138315	-	.	gene_id "ENSRNOG00000063175"; transcript_id "ENSRNOG00000063175_tx_54"; exon_id "6_126329883_126329915_-"; exonnum "10"; txlen "4081";
6	ENSEMBL114_rn	exon	126329883	126329915	0.0272481309546482	-	.	gene_id "ENSRNOG00000063175"; transcript_id "ENSRNOG00000063175_tx_57"; exon_id "6_126329883_126329915_-"; exonnum "10"; txlen "3936";
6	ENSEMBL114_rn	exon	126329883	126329915	0.0217985047637185	-	.	gene_id "ENSRNOG00000063175"; transcript_id "ENSRNOG00000063175_tx_58"; exon_id "6_126329883_126329915_-"; exonnum "10"; txlen "3965";
6	ENSEMBL114_rn	exon	126329883	126329915	0.0217985047637185	-	.	gene_id "ENSRNOG00000063175"; transcript_id "ENSRNOG00000063175_tx_59"; exon_id "6_126329883_126329915_-"; exonnum "10"; txlen "4110";
6	ENSEMBL114_rn	exon	126329883	126329915	0.162535678629607	-	.	gene_id "ENSRNOG00000063175"; transcript_id "ENSRNOG00000063175_tx_6"; exon_id "6_126329883_126329915_-"; exonnum "2"; txlen "3379";
6	ENSEMBL114_rn	exon	126329883	126329915	0.0217985047637185	-	.	gene_id "ENSRNOG00000063175"; transcript_id "ENSRNOG00000063175_tx_60"; exon_id "6_126329883_126329915_-"; exonnum "10"; txlen "3970";
6	ENSEMBL114_rn	exon	126329883	126329915	0.0217985047637185	-	.	gene_id "ENSRNOG00000063175"; transcript_id "ENSRNOG00000063175_tx_61"; exon_id "6_126329883_126329915_-"; exonnum "10"; txlen "3825";
6	ENSEMBL114_rn	exon	126329883	126329915	0.0172267619246935	-	.	gene_id "ENSRNOG00000063175"; transcript_id "ENSRNOG00000063175_tx_69"; exon_id "6_126329883_126329915_-"; exonnum "2"; txlen "3255";
6	ENSEMBL114_rn	exon	126329883	126329915	0.160645074847869	-	.	gene_id "ENSRNOG00000063175"; transcript_id "ENSRNOG00000063175_tx_7"; exon_id "6_126329883_126329915_-"; exonnum "2"; txlen "3519";
6	ENSEMBL114_rn	exon	126329883	126329915	0.160645074847869	-	.	gene_id "ENSRNOG00000063175"; transcript_id "ENSRNOG00000063175_tx_8"; exon_id "6_126329883_126329915_-"; exonnum "2"; txlen "3188";
6	ENSEMBL114_rn	exon	126329883	126329915	0.15873174680781	-	.	gene_id "ENSRNOG00000063175"; transcript_id "ENSRNOG00000063175_tx_9"; exon_id "6_126329883_126329915_-"; exonnum "2"; txlen "3524";
6	sraer114_ss	exon	126330709	126331159	0.158151332753565	-	.	gene_id "ENSRNOG00000063175"; transcript_id "ENSRNOG00000063175_tx_10"; exon_id "6_126330709_126331159_-"; exonnum "1"; txlen "3287";
6	sraer114_ss	exon	126330709	126331159	0.156841143026072	-	.	gene_id "ENSRNOG00000063175"; transcript_id "ENSRNOG00000063175_tx_11"; exon_id "6_126330709_126331159_-"; exonnum "1"; txlen "3664";
6	sraer114_ss	exon	126330709	126331159	0.154347400931768	-	.	gene_id "ENSRNOG00000063175"; transcript_id "ENSRNOG00000063175_tx_12"; exon_id "6_126330709_126331159_-"; exonnum "1"; txlen "3220";
6	sraer114_ss	exon	126330709	126331159	0.154347400931768	-	.	gene_id "ENSRNOG00000063175"; transcript_id "ENSRNOG00000063175_tx_13"; exon_id "6_126330709_126331159_-"; exonnum "1"; txlen "3360";
6	sraer114_ss	exon	126330709	126331159	0.154347400931768	-	.	gene_id "ENSRNOG00000063175"; transcript_id "ENSRNOG00000063175_tx_14"; exon_id "6_126330709_126331159_-"; exonnum "1"; txlen "3427";
6	sraer114_ss	exon	126330709	126331159	0.134791514321534	-	.	gene_id "ENSRNOG00000063175"; transcript_id "ENSRNOG00000063175_tx_16"; exon_id "6_126330709_126331159_-"; exonnum "1"; txlen "3268";
6	sraer114_ss	exon	126330709	126331159	0.134791514321534	-	.	gene_id "ENSRNOG00000063175"; transcript_id "ENSRNOG00000063175_tx_17"; exon_id "6_126330709_126331159_-"; exonnum "1"; txlen "3335";
6	sraer114_ss	exon	126330709	126331159	0.134791514321534	-	.	gene_id "ENSRNOG00000063175"; transcript_id "ENSRNOG00000063175_tx_18"; exon_id "6_126330709_126331159_-"; exonnum "1"; txlen "3413";
6	sraer114_ss	exon	126330709	126331159	0.134791514321534	-	.	gene_id "ENSRNOG00000063175"; transcript_id "ENSRNOG00000063175_tx_19"; exon_id "6_126330709_126331159_-"; exonnum "1"; txlen "3480";
6	sraer114_ss	exon	126330709	126331159	0.13229777222723	-	.	gene_id "ENSRNOG00000063175"; transcript_id "ENSRNOG00000063175_tx_20"; exon_id "6_126330709_126331159_-"; exonnum "1"; txlen "3109";
6	sraer114_ss	exon	126330709	126331159	0.13229777222723	-	.	gene_id "ENSRNOG00000063175"; transcript_id "ENSRNOG00000063175_tx_21"; exon_id "6_126330709_126331159_-"; exonnum "1"; txlen "3408";
6	sraer114_ss	exon	126330709	126331159	0.13229777222723	-	.	gene_id "ENSRNOG00000063175"; transcript_id "ENSRNOG00000063175_tx_22"; exon_id "6_126330709_126331159_-"; exonnum "1"; txlen "3475";
6	sraer114_ss	exon	126330709	126331159	0.171574162856461	-	.	gene_id "ENSRNOG00000063175"; transcript_id "ENSRNOG00000063175_tx_3"; exon_id "6_126330709_126331159_-"; exonnum "1"; txlen "3446";
6	sraer114_ss	exon	126330709	126331159	0.171574162856461	-	.	gene_id "ENSRNOG00000063175"; transcript_id "ENSRNOG00000063175_tx_4"; exon_id "6_126330709_126331159_-"; exonnum "1"; txlen "3591";
6	sraer114_ss	exon	126330709	126331159	0.168640348627868	-	.	gene_id "ENSRNOG00000063175"; transcript_id "ENSRNOG00000063175_tx_5"; exon_id "6_126330709_126331159_-"; exonnum "1"; txlen "3586";
6	sraer114_ss	exon	126330709	126331159	0.0881985148181531	-	.	gene_id "ENSRNOG00000063175"; transcript_id "ENSRNOG00000063175_tx_51"; exon_id "6_126330709_126331159_-"; exonnum "1"; txlen "3182";
6	sraer114_ss	exon	126330709	126331159	0.0881985148181531	-	.	gene_id "ENSRNOG00000063175"; transcript_id "ENSRNOG00000063175_tx_53"; exon_id "6_126330709_126331159_-"; exonnum "1"; txlen "3071";
6	sraer114_ss	exon	126330709	126331159	0.162535678629607	-	.	gene_id "ENSRNOG00000063175"; transcript_id "ENSRNOG00000063175_tx_6"; exon_id "6_126330709_126331159_-"; exonnum "1"; txlen "3379";
6	sraer114_ss	exon	126330709	126331159	0.0172267619246935	-	.	gene_id "ENSRNOG00000063175"; transcript_id "ENSRNOG00000063175_tx_69"; exon_id "6_126330709_126331159_-"; exonnum "1"; txlen "3255";
6	sraer114_ss	exon	126330709	126331159	0.160645074847869	-	.	gene_id "ENSRNOG00000063175"; transcript_id "ENSRNOG00000063175_tx_7"; exon_id "6_126330709_126331159_-"; exonnum "1"; txlen "3519";
6	sraer114_ss	exon	126330709	126331159	0.160645074847869	-	.	gene_id "ENSRNOG00000063175"; transcript_id "ENSRNOG00000063175_tx_8"; exon_id "6_126330709_126331159_-"; exonnum "1"; txlen "3188";
6	sraer114_ss	exon	126330709	126331159	0.15873174680781	-	.	gene_id "ENSRNOG00000063175"; transcript_id "ENSRNOG00000063175_tx_9"; exon_id "6_126330709_126331159_-"; exonnum "1"; txlen "3524";
6	ensembl	exon	126344022	126344140	0	-	.	gene_id "ENSRNOG00000063175"; gene_version "2"; transcript_id "ENSRNOT00000117511"; transcript_version "2"; exon_number "8"; gene_name "Catsperb"; gene_source "ensembl"; gene_biotype "protein_coding"; transcript_name "Catsperb-201"; transcript_source "ensembl"; transcript_biotype "protein_coding"; exon_id "ENSRNOE00000636731"; exon_version "1"; tag "Ensembl_canonical";
6	ensembl	CDS	126344022	126344140	0	-	2	gene_id "ENSRNOG00000063175"; gene_version "2"; transcript_id "ENSRNOT00000117511"; transcript_version "2"; exon_number "8"; gene_name "Catsperb"; gene_source "ensembl"; gene_biotype "protein_coding"; transcript_name "Catsperb-201"; transcript_source "ensembl"; transcript_biotype "protein_coding"; protein_id "ENSRNOP00000093052"; protein_version "2"; tag "Ensembl_canonical";
6	ENSEMBL114_rn	exon	126344022	126344140	13.3094484796122	-	.	gene_id "ENSRNOG00000063175"; transcript_id "ENSRNOG00000063175_tx_1"; exon_id "6_126344022_126344140_-"; exonnum "9"; txlen "4221";
6	ENSEMBL114_rn	exon	126344022	126344140	0.79938593522553	-	.	gene_id "ENSRNOG00000063175"; transcript_id "ENSRNOG00000063175_tx_2"; exon_id "6_126344022_126344140_-"; exonnum "9"; txlen "4076";
6	ENSEMBL114_rn	exon	126344022	126344140	0.0933338227775797	-	.	gene_id "ENSRNOG00000063175"; transcript_id "ENSRNOG00000063175_tx_23"; exon_id "6_126344022_126344140_-"; exonnum "9"; txlen "3928";
6	ENSEMBL114_rn	exon	126344022	126344140	0.0933338227775797	-	.	gene_id "ENSRNOG00000063175"; transcript_id "ENSRNOG00000063175_tx_24"; exon_id "6_126344022_126344140_-"; exonnum "9"; txlen "3769";
6	ENSEMBL114_rn	exon	126344022	126344140	0.0933338227775797	-	.	gene_id "ENSRNOG00000063175"; transcript_id "ENSRNOG00000063175_tx_25"; exon_id "6_126344022_126344140_-"; exonnum "9"; txlen "3995";
6	ENSEMBL114_rn	exon	126344022	126344140	0.0933338227775797	-	.	gene_id "ENSRNOG00000063175"; transcript_id "ENSRNOG00000063175_tx_26"; exon_id "6_126344022_126344140_-"; exonnum "9"; txlen "4073";
6	ENSEMBL114_rn	exon	126344022	126344140	0.0933338227775797	-	.	gene_id "ENSRNOG00000063175"; transcript_id "ENSRNOG00000063175_tx_27"; exon_id "6_126344022_126344140_-"; exonnum "9"; txlen "4068";
6	ENSEMBL114_rn	exon	126344022	126344140	0.0933338227775797	-	.	gene_id "ENSRNOG00000063175"; transcript_id "ENSRNOG00000063175_tx_28"; exon_id "6_126344022_126344140_-"; exonnum "9"; txlen "3836";
6	ENSEMBL114_rn	exon	126344022	126344140	0.0933338227775797	-	.	gene_id "ENSRNOG00000063175"; transcript_id "ENSRNOG00000063175_tx_29"; exon_id "6_126344022_126344140_-"; exonnum "9"; txlen "4140";
6	ENSEMBL114_rn	exon	126344022	126344140	0.0933338227775797	-	.	gene_id "ENSRNOG00000063175"; transcript_id "ENSRNOG00000063175_tx_30"; exon_id "6_126344022_126344140_-"; exonnum "9"; txlen "3909";
6	ENSEMBL114_rn	exon	126344022	126344140	0.0933338227775797	-	.	gene_id "ENSRNOG00000063175"; transcript_id "ENSRNOG00000063175_tx_31"; exon_id "6_126344022_126344140_-"; exonnum "9"; txlen "4135";
6	ENSEMBL114_rn	exon	126344022	126344140	0.0933338227775797	-	.	gene_id "ENSRNOG00000063175"; transcript_id "ENSRNOG00000063175_tx_32"; exon_id "6_126344022_126344140_-"; exonnum "8"; txlen "3832";
6	ENSEMBL114_rn	exon	126344022	126344140	0.0933338227775797	-	.	gene_id "ENSRNOG00000063175"; transcript_id "ENSRNOG00000063175_tx_33"; exon_id "6_126344022_126344140_-"; exonnum "8"; txlen "3899";
6	ENSEMBL114_rn	exon	126344022	126344140	0.0933338227775797	-	.	gene_id "ENSRNOG00000063175"; transcript_id "ENSRNOG00000063175_tx_34"; exon_id "6_126344022_126344140_-"; exonnum "8"; txlen "3977";
6	ENSEMBL114_rn	exon	126344022	126344140	0.0933338227775797	-	.	gene_id "ENSRNOG00000063175"; transcript_id "ENSRNOG00000063175_tx_35"; exon_id "6_126344022_126344140_-"; exonnum "8"; txlen "3740";
6	ENSEMBL114_rn	exon	126344022	126344140	0.0933338227775797	-	.	gene_id "ENSRNOG00000063175"; transcript_id "ENSRNOG00000063175_tx_36"; exon_id "6_126344022_126344140_-"; exonnum "8"; txlen "3972";
6	ENSEMBL114_rn	exon	126344022	126344140	0.0881985148181531	-	.	gene_id "ENSRNOG00000063175"; transcript_id "ENSRNOG00000063175_tx_37"; exon_id "6_126344022_126344140_-"; exonnum "9"; txlen "3817";
6	ENSEMBL114_rn	exon	126344022	126344140	0.0881985148181531	-	.	gene_id "ENSRNOG00000063175"; transcript_id "ENSRNOG00000063175_tx_38"; exon_id "6_126344022_126344140_-"; exonnum "9"; txlen "3884";
6	ENSEMBL114_rn	exon	126344022	126344140	0.0881985148181531	-	.	gene_id "ENSRNOG00000063175"; transcript_id "ENSRNOG00000063175_tx_39"; exon_id "6_126344022_126344140_-"; exonnum "9"; txlen "3962";
6	ENSEMBL114_rn	exon	126344022	126344140	0.0881985148181531	-	.	gene_id "ENSRNOG00000063175"; transcript_id "ENSRNOG00000063175_tx_40"; exon_id "6_126344022_126344140_-"; exonnum "9"; txlen "3957";
6	ENSEMBL114_rn	exon	126344022	126344140	0.0881985148181531	-	.	gene_id "ENSRNOG00000063175"; transcript_id "ENSRNOG00000063175_tx_41"; exon_id "6_126344022_126344140_-"; exonnum "8"; txlen "3756";
6	ENSEMBL114_rn	exon	126344022	126344140	0.0881985148181531	-	.	gene_id "ENSRNOG00000063175"; transcript_id "ENSRNOG00000063175_tx_42"; exon_id "6_126344022_126344140_-"; exonnum "8"; txlen "3721";
6	ENSEMBL114_rn	exon	126344022	126344140	0.0881985148181531	-	.	gene_id "ENSRNOG00000063175"; transcript_id "ENSRNOG00000063175_tx_43"; exon_id "6_126344022_126344140_-"; exonnum "8"; txlen "3867";
6	ENSEMBL114_rn	exon	126344022	126344140	0.0881985148181531	-	.	gene_id "ENSRNOG00000063175"; transcript_id "ENSRNOG00000063175_tx_44"; exon_id "6_126344022_126344140_-"; exonnum "10"; txlen "3987";
6	ENSEMBL114_rn	exon	126344022	126344140	0.0881985148181531	-	.	gene_id "ENSRNOG00000063175"; transcript_id "ENSRNOG00000063175_tx_45"; exon_id "6_126344022_126344140_-"; exonnum "8"; txlen "3788";
6	ENSEMBL114_rn	exon	126344022	126344140	0.0881985148181531	-	.	gene_id "ENSRNOG00000063175"; transcript_id "ENSRNOG00000063175_tx_46"; exon_id "6_126344022_126344140_-"; exonnum "8"; txlen "3934";
6	ENSEMBL114_rn	exon	126344022	126344140	0.0881985148181531	-	.	gene_id "ENSRNOG00000063175"; transcript_id "ENSRNOG00000063175_tx_47"; exon_id "6_126344022_126344140_-"; exonnum "10"; txlen "4054";
6	ENSEMBL114_rn	exon	126344022	126344140	0.0881985148181531	-	.	gene_id "ENSRNOG00000063175"; transcript_id "ENSRNOG00000063175_tx_48"; exon_id "6_126344022_126344140_-"; exonnum "8"; txlen "4012";
6	ENSEMBL114_rn	exon	126344022	126344140	0.0881985148181531	-	.	gene_id "ENSRNOG00000063175"; transcript_id "ENSRNOG00000063175_tx_49"; exon_id "6_126344022_126344140_-"; exonnum "8"; txlen "4007";
6	ENSEMBL114_rn	exon	126344022	126344140	0.0881985148181531	-	.	gene_id "ENSRNOG00000063175"; transcript_id "ENSRNOG00000063175_tx_50"; exon_id "6_126344022_126344140_-"; exonnum "8"; txlen "3673";
6	ENSEMBL114_rn	exon	126344022	126344140	0.0881985148181531	-	.	gene_id "ENSRNOG00000063175"; transcript_id "ENSRNOG00000063175_tx_52"; exon_id "6_126344022_126344140_-"; exonnum "10"; txlen "4339";
6	ENSEMBL114_rn	exon	126344022	126344140	0.0517714488138315	-	.	gene_id "ENSRNOG00000063175"; transcript_id "ENSRNOG00000063175_tx_54"; exon_id "6_126344022_126344140_-"; exonnum "9"; txlen "4081";
6	ENSEMBL114_rn	exon	126344022	126344140	0.0352794059272612	-	.	gene_id "ENSRNOG00000063175"; transcript_id "ENSRNOG00000063175_tx_56"; exon_id "6_126344022_126344140_-"; exonnum "9"; txlen "3895";
6	ENSEMBL114_rn	exon	126344022	126344140	0.0272481309546482	-	.	gene_id "ENSRNOG00000063175"; transcript_id "ENSRNOG00000063175_tx_57"; exon_id "6_126344022_126344140_-"; exonnum "9"; txlen "3936";
6	ENSEMBL114_rn	exon	126344022	126344140	0.0217985047637185	-	.	gene_id "ENSRNOG00000063175"; transcript_id "ENSRNOG00000063175_tx_58"; exon_id "6_126344022_126344140_-"; exonnum "9"; txlen "3965";
6	ENSEMBL114_rn	exon	126344022	126344140	0.0217985047637185	-	.	gene_id "ENSRNOG00000063175"; transcript_id "ENSRNOG00000063175_tx_59"; exon_id "6_126344022_126344140_-"; exonnum "9"; txlen "4110";
6	ENSEMBL114_rn	exon	126344022	126344140	0.0217985047637185	-	.	gene_id "ENSRNOG00000063175"; transcript_id "ENSRNOG00000063175_tx_60"; exon_id "6_126344022_126344140_-"; exonnum "9"; txlen "3970";
6	ENSEMBL114_rn	exon	126344022	126344140	0.0217985047637185	-	.	gene_id "ENSRNOG00000063175"; transcript_id "ENSRNOG00000063175_tx_61"; exon_id "6_126344022_126344140_-"; exonnum "9"; txlen "3825";
6	ensembl	exon	126344269	126344364	0	-	.	gene_id "ENSRNOG00000063175"; gene_version "2"; transcript_id "ENSRNOT00000117511"; transcript_version "2"; exon_number "7"; gene_name "Catsperb"; gene_source "ensembl"; gene_biotype "protein_coding"; transcript_name "Catsperb-201"; transcript_source "ensembl"; transcript_biotype "protein_coding"; exon_id "ENSRNOE00000591939"; exon_version "1"; tag "Ensembl_canonical";
6	ensembl	CDS	126344269	126344364	0	-	2	gene_id "ENSRNOG00000063175"; gene_version "2"; transcript_id "ENSRNOT00000117511"; transcript_version "2"; exon_number "7"; gene_name "Catsperb"; gene_source "ensembl"; gene_biotype "protein_coding"; transcript_name "Catsperb-201"; transcript_source "ensembl"; transcript_biotype "protein_coding"; protein_id "ENSRNOP00000093052"; protein_version "2"; tag "Ensembl_canonical";
6	ENSEMBL114_rn	exon	126344269	126344364	13.3094484796122	-	.	gene_id "ENSRNOG00000063175"; transcript_id "ENSRNOG00000063175_tx_1"; exon_id "6_126344269_126344364_-"; exonnum "8"; txlen "4221";
6	ENSEMBL114_rn	exon	126344269	126344364	0.136004897687482	-	.	gene_id "ENSRNOG00000063175"; transcript_id "ENSRNOG00000063175_tx_15"; exon_id "6_126344269_126344364_-"; exonnum "6"; txlen "506";
6	ENSEMBL114_rn	exon	126344269	126344364	0.79938593522553	-	.	gene_id "ENSRNOG00000063175"; transcript_id "ENSRNOG00000063175_tx_2"; exon_id "6_126344269_126344364_-"; exonnum "8"; txlen "4076";
6	ENSEMBL114_rn	exon	126344269	126344364	0.0933338227775797	-	.	gene_id "ENSRNOG00000063175"; transcript_id "ENSRNOG00000063175_tx_23"; exon_id "6_126344269_126344364_-"; exonnum "8"; txlen "3928";
6	ENSEMBL114_rn	exon	126344269	126344364	0.0933338227775797	-	.	gene_id "ENSRNOG00000063175"; transcript_id "ENSRNOG00000063175_tx_24"; exon_id "6_126344269_126344364_-"; exonnum "8"; txlen "3769";
6	ENSEMBL114_rn	exon	126344269	126344364	0.0933338227775797	-	.	gene_id "ENSRNOG00000063175"; transcript_id "ENSRNOG00000063175_tx_25"; exon_id "6_126344269_126344364_-"; exonnum "8"; txlen "3995";
6	ENSEMBL114_rn	exon	126344269	126344364	0.0933338227775797	-	.	gene_id "ENSRNOG00000063175"; transcript_id "ENSRNOG00000063175_tx_26"; exon_id "6_126344269_126344364_-"; exonnum "8"; txlen "4073";
6	ENSEMBL114_rn	exon	126344269	126344364	0.0933338227775797	-	.	gene_id "ENSRNOG00000063175"; transcript_id "ENSRNOG00000063175_tx_27"; exon_id "6_126344269_126344364_-"; exonnum "8"; txlen "4068";
6	ENSEMBL114_rn	exon	126344269	126344364	0.0933338227775797	-	.	gene_id "ENSRNOG00000063175"; transcript_id "ENSRNOG00000063175_tx_28"; exon_id "6_126344269_126344364_-"; exonnum "8"; txlen "3836";
6	ENSEMBL114_rn	exon	126344269	126344364	0.0933338227775797	-	.	gene_id "ENSRNOG00000063175"; transcript_id "ENSRNOG00000063175_tx_29"; exon_id "6_126344269_126344364_-"; exonnum "8"; txlen "4140";
6	ENSEMBL114_rn	exon	126344269	126344364	0.0933338227775797	-	.	gene_id "ENSRNOG00000063175"; transcript_id "ENSRNOG00000063175_tx_30"; exon_id "6_126344269_126344364_-"; exonnum "8"; txlen "3909";
6	ENSEMBL114_rn	exon	126344269	126344364	0.0933338227775797	-	.	gene_id "ENSRNOG00000063175"; transcript_id "ENSRNOG00000063175_tx_31"; exon_id "6_126344269_126344364_-"; exonnum "8"; txlen "4135";
6	ENSEMBL114_rn	exon	126344269	126344364	0.0933338227775797	-	.	gene_id "ENSRNOG00000063175"; transcript_id "ENSRNOG00000063175_tx_32"; exon_id "6_126344269_126344364_-"; exonnum "7"; txlen "3832";
6	ENSEMBL114_rn	exon	126344269	126344364	0.0933338227775797	-	.	gene_id "ENSRNOG00000063175"; transcript_id "ENSRNOG00000063175_tx_33"; exon_id "6_126344269_126344364_-"; exonnum "7"; txlen "3899";
6	ENSEMBL114_rn	exon	126344269	126344364	0.0933338227775797	-	.	gene_id "ENSRNOG00000063175"; transcript_id "ENSRNOG00000063175_tx_34"; exon_id "6_126344269_126344364_-"; exonnum "7"; txlen "3977";
6	ENSEMBL114_rn	exon	126344269	126344364	0.0933338227775797	-	.	gene_id "ENSRNOG00000063175"; transcript_id "ENSRNOG00000063175_tx_35"; exon_id "6_126344269_126344364_-"; exonnum "7"; txlen "3740";
6	ENSEMBL114_rn	exon	126344269	126344364	0.0933338227775797	-	.	gene_id "ENSRNOG00000063175"; transcript_id "ENSRNOG00000063175_tx_36"; exon_id "6_126344269_126344364_-"; exonnum "7"; txlen "3972";
6	ENSEMBL114_rn	exon	126344269	126344364	0.0881985148181531	-	.	gene_id "ENSRNOG00000063175"; transcript_id "ENSRNOG00000063175_tx_37"; exon_id "6_126344269_126344364_-"; exonnum "8"; txlen "3817";
6	ENSEMBL114_rn	exon	126344269	126344364	0.0881985148181531	-	.	gene_id "ENSRNOG00000063175"; transcript_id "ENSRNOG00000063175_tx_38"; exon_id "6_126344269_126344364_-"; exonnum "8"; txlen "3884";
6	ENSEMBL114_rn	exon	126344269	126344364	0.0881985148181531	-	.	gene_id "ENSRNOG00000063175"; transcript_id "ENSRNOG00000063175_tx_39"; exon_id "6_126344269_126344364_-"; exonnum "8"; txlen "3962";
6	ENSEMBL114_rn	exon	126344269	126344364	0.0881985148181531	-	.	gene_id "ENSRNOG00000063175"; transcript_id "ENSRNOG00000063175_tx_40"; exon_id "6_126344269_126344364_-"; exonnum "8"; txlen "3957";
6	ENSEMBL114_rn	exon	126344269	126344364	0.0881985148181531	-	.	gene_id "ENSRNOG00000063175"; transcript_id "ENSRNOG00000063175_tx_41"; exon_id "6_126344269_126344364_-"; exonnum "7"; txlen "3756";
6	ENSEMBL114_rn	exon	126344269	126344364	0.0881985148181531	-	.	gene_id "ENSRNOG00000063175"; transcript_id "ENSRNOG00000063175_tx_42"; exon_id "6_126344269_126344364_-"; exonnum "7"; txlen "3721";
6	ENSEMBL114_rn	exon	126344269	126344364	0.0881985148181531	-	.	gene_id "ENSRNOG00000063175"; transcript_id "ENSRNOG00000063175_tx_43"; exon_id "6_126344269_126344364_-"; exonnum "7"; txlen "3867";
6	ENSEMBL114_rn	exon	126344269	126344364	0.0881985148181531	-	.	gene_id "ENSRNOG00000063175"; transcript_id "ENSRNOG00000063175_tx_44"; exon_id "6_126344269_126344364_-"; exonnum "9"; txlen "3987";
6	ENSEMBL114_rn	exon	126344269	126344364	0.0881985148181531	-	.	gene_id "ENSRNOG00000063175"; transcript_id "ENSRNOG00000063175_tx_45"; exon_id "6_126344269_126344364_-"; exonnum "7"; txlen "3788";
6	ENSEMBL114_rn	exon	126344269	126344364	0.0881985148181531	-	.	gene_id "ENSRNOG00000063175"; transcript_id "ENSRNOG00000063175_tx_46"; exon_id "6_126344269_126344364_-"; exonnum "7"; txlen "3934";
6	ENSEMBL114_rn	exon	126344269	126344364	0.0881985148181531	-	.	gene_id "ENSRNOG00000063175"; transcript_id "ENSRNOG00000063175_tx_47"; exon_id "6_126344269_126344364_-"; exonnum "9"; txlen "4054";
6	ENSEMBL114_rn	exon	126344269	126344364	0.0881985148181531	-	.	gene_id "ENSRNOG00000063175"; transcript_id "ENSRNOG00000063175_tx_48"; exon_id "6_126344269_126344364_-"; exonnum "7"; txlen "4012";
6	ENSEMBL114_rn	exon	126344269	126344364	0.0881985148181531	-	.	gene_id "ENSRNOG00000063175"; transcript_id "ENSRNOG00000063175_tx_49"; exon_id "6_126344269_126344364_-"; exonnum "7"; txlen "4007";
6	ENSEMBL114_rn	exon	126344269	126344364	0.0881985148181531	-	.	gene_id "ENSRNOG00000063175"; transcript_id "ENSRNOG00000063175_tx_50"; exon_id "6_126344269_126344364_-"; exonnum "7"; txlen "3673";
6	ENSEMBL114_rn	exon	126344269	126344364	0.0881985148181531	-	.	gene_id "ENSRNOG00000063175"; transcript_id "ENSRNOG00000063175_tx_52"; exon_id "6_126344269_126344364_-"; exonnum "9"; txlen "4339";
6	ENSEMBL114_rn	exon	126344269	126344364	0.0517714488138315	-	.	gene_id "ENSRNOG00000063175"; transcript_id "ENSRNOG00000063175_tx_54"; exon_id "6_126344269_126344364_-"; exonnum "8"; txlen "4081";
6	ENSEMBL114_rn	exon	126344269	126344364	0.0352794059272612	-	.	gene_id "ENSRNOG00000063175"; transcript_id "ENSRNOG00000063175_tx_56"; exon_id "6_126344269_126344364_-"; exonnum "8"; txlen "3895";
6	ENSEMBL114_rn	exon	126344269	126344364	0.0272481309546482	-	.	gene_id "ENSRNOG00000063175"; transcript_id "ENSRNOG00000063175_tx_57"; exon_id "6_126344269_126344364_-"; exonnum "8"; txlen "3936";
6	ENSEMBL114_rn	exon	126344269	126344364	0.0217985047637185	-	.	gene_id "ENSRNOG00000063175"; transcript_id "ENSRNOG00000063175_tx_58"; exon_id "6_126344269_126344364_-"; exonnum "8"; txlen "3965";
6	ENSEMBL114_rn	exon	126344269	126344364	0.0217985047637185	-	.	gene_id "ENSRNOG00000063175"; transcript_id "ENSRNOG00000063175_tx_59"; exon_id "6_126344269_126344364_-"; exonnum "8"; txlen "4110";
6	ENSEMBL114_rn	exon	126344269	126344364	0.0217985047637185	-	.	gene_id "ENSRNOG00000063175"; transcript_id "ENSRNOG00000063175_tx_60"; exon_id "6_126344269_126344364_-"; exonnum "8"; txlen "3970";
6	ENSEMBL114_rn	exon	126344269	126344364	0.0217985047637185	-	.	gene_id "ENSRNOG00000063175"; transcript_id "ENSRNOG00000063175_tx_61"; exon_id "6_126344269_126344364_-"; exonnum "8"; txlen "3825";
6	ensembl	exon	126365551	126365700	0	-	.	gene_id "ENSRNOG00000063175"; gene_version "2"; transcript_id "ENSRNOT00000117511"; transcript_version "2"; exon_number "6"; gene_name "Catsperb"; gene_source "ensembl"; gene_biotype "protein_coding"; transcript_name "Catsperb-201"; transcript_source "ensembl"; transcript_biotype "protein_coding"; exon_id "ENSRNOE00000666118"; exon_version "1"; tag "Ensembl_canonical";
6	ensembl	CDS	126365551	126365700	0	-	2	gene_id "ENSRNOG00000063175"; gene_version "2"; transcript_id "ENSRNOT00000117511"; transcript_version "2"; exon_number "6"; gene_name "Catsperb"; gene_source "ensembl"; gene_biotype "protein_coding"; transcript_name "Catsperb-201"; transcript_source "ensembl"; transcript_biotype "protein_coding"; protein_id "ENSRNOP00000093052"; protein_version "2"; tag "Ensembl_canonical";
6	ENSEMBL114_rn	exon	126365551	126365700	13.3094484796122	-	.	gene_id "ENSRNOG00000063175"; transcript_id "ENSRNOG00000063175_tx_1"; exon_id "6_126365551_126365700_-"; exonnum "7"; txlen "4221";
6	ENSEMBL114_rn	exon	126365551	126365700	0.136004897687482	-	.	gene_id "ENSRNOG00000063175"; transcript_id "ENSRNOG00000063175_tx_15"; exon_id "6_126365551_126365700_-"; exonnum "5"; txlen "506";
6	ENSEMBL114_rn	exon	126365551	126365700	0.79938593522553	-	.	gene_id "ENSRNOG00000063175"; transcript_id "ENSRNOG00000063175_tx_2"; exon_id "6_126365551_126365700_-"; exonnum "7"; txlen "4076";
6	ENSEMBL114_rn	exon	126365551	126365700	0.0933338227775797	-	.	gene_id "ENSRNOG00000063175"; transcript_id "ENSRNOG00000063175_tx_23"; exon_id "6_126365551_126365700_-"; exonnum "7"; txlen "3928";
6	ENSEMBL114_rn	exon	126365551	126365700	0.0933338227775797	-	.	gene_id "ENSRNOG00000063175"; transcript_id "ENSRNOG00000063175_tx_24"; exon_id "6_126365551_126365700_-"; exonnum "7"; txlen "3769";
6	ENSEMBL114_rn	exon	126365551	126365700	0.0933338227775797	-	.	gene_id "ENSRNOG00000063175"; transcript_id "ENSRNOG00000063175_tx_25"; exon_id "6_126365551_126365700_-"; exonnum "7"; txlen "3995";
6	ENSEMBL114_rn	exon	126365551	126365700	0.0933338227775797	-	.	gene_id "ENSRNOG00000063175"; transcript_id "ENSRNOG00000063175_tx_26"; exon_id "6_126365551_126365700_-"; exonnum "7"; txlen "4073";
6	ENSEMBL114_rn	exon	126365551	126365700	0.0933338227775797	-	.	gene_id "ENSRNOG00000063175"; transcript_id "ENSRNOG00000063175_tx_27"; exon_id "6_126365551_126365700_-"; exonnum "7"; txlen "4068";
6	ENSEMBL114_rn	exon	126365551	126365700	0.0933338227775797	-	.	gene_id "ENSRNOG00000063175"; transcript_id "ENSRNOG00000063175_tx_28"; exon_id "6_126365551_126365700_-"; exonnum "7"; txlen "3836";
6	ENSEMBL114_rn	exon	126365551	126365700	0.0933338227775797	-	.	gene_id "ENSRNOG00000063175"; transcript_id "ENSRNOG00000063175_tx_29"; exon_id "6_126365551_126365700_-"; exonnum "7"; txlen "4140";
6	ENSEMBL114_rn	exon	126365551	126365700	0.0933338227775797	-	.	gene_id "ENSRNOG00000063175"; transcript_id "ENSRNOG00000063175_tx_30"; exon_id "6_126365551_126365700_-"; exonnum "7"; txlen "3909";
6	ENSEMBL114_rn	exon	126365551	126365700	0.0933338227775797	-	.	gene_id "ENSRNOG00000063175"; transcript_id "ENSRNOG00000063175_tx_31"; exon_id "6_126365551_126365700_-"; exonnum "7"; txlen "4135";
6	ENSEMBL114_rn	exon	126365551	126365700	0.0933338227775797	-	.	gene_id "ENSRNOG00000063175"; transcript_id "ENSRNOG00000063175_tx_32"; exon_id "6_126365551_126365700_-"; exonnum "6"; txlen "3832";
6	ENSEMBL114_rn	exon	126365551	126365700	0.0933338227775797	-	.	gene_id "ENSRNOG00000063175"; transcript_id "ENSRNOG00000063175_tx_33"; exon_id "6_126365551_126365700_-"; exonnum "6"; txlen "3899";
6	ENSEMBL114_rn	exon	126365551	126365700	0.0933338227775797	-	.	gene_id "ENSRNOG00000063175"; transcript_id "ENSRNOG00000063175_tx_34"; exon_id "6_126365551_126365700_-"; exonnum "6"; txlen "3977";
6	ENSEMBL114_rn	exon	126365551	126365700	0.0933338227775797	-	.	gene_id "ENSRNOG00000063175"; transcript_id "ENSRNOG00000063175_tx_35"; exon_id "6_126365551_126365700_-"; exonnum "6"; txlen "3740";
6	ENSEMBL114_rn	exon	126365551	126365700	0.0933338227775797	-	.	gene_id "ENSRNOG00000063175"; transcript_id "ENSRNOG00000063175_tx_36"; exon_id "6_126365551_126365700_-"; exonnum "6"; txlen "3972";
6	ENSEMBL114_rn	exon	126365551	126365700	0.0881985148181531	-	.	gene_id "ENSRNOG00000063175"; transcript_id "ENSRNOG00000063175_tx_37"; exon_id "6_126365551_126365700_-"; exonnum "7"; txlen "3817";
6	ENSEMBL114_rn	exon	126365551	126365700	0.0881985148181531	-	.	gene_id "ENSRNOG00000063175"; transcript_id "ENSRNOG00000063175_tx_38"; exon_id "6_126365551_126365700_-"; exonnum "7"; txlen "3884";
6	ENSEMBL114_rn	exon	126365551	126365700	0.0881985148181531	-	.	gene_id "ENSRNOG00000063175"; transcript_id "ENSRNOG00000063175_tx_39"; exon_id "6_126365551_126365700_-"; exonnum "7"; txlen "3962";
6	ENSEMBL114_rn	exon	126365551	126365700	0.0881985148181531	-	.	gene_id "ENSRNOG00000063175"; transcript_id "ENSRNOG00000063175_tx_40"; exon_id "6_126365551_126365700_-"; exonnum "7"; txlen "3957";
6	ENSEMBL114_rn	exon	126365551	126365700	0.0881985148181531	-	.	gene_id "ENSRNOG00000063175"; transcript_id "ENSRNOG00000063175_tx_41"; exon_id "6_126365551_126365700_-"; exonnum "6"; txlen "3756";
6	ENSEMBL114_rn	exon	126365551	126365700	0.0881985148181531	-	.	gene_id "ENSRNOG00000063175"; transcript_id "ENSRNOG00000063175_tx_42"; exon_id "6_126365551_126365700_-"; exonnum "6"; txlen "3721";
6	ENSEMBL114_rn	exon	126365551	126365700	0.0881985148181531	-	.	gene_id "ENSRNOG00000063175"; transcript_id "ENSRNOG00000063175_tx_43"; exon_id "6_126365551_126365700_-"; exonnum "6"; txlen "3867";
6	ENSEMBL114_rn	exon	126365551	126365700	0.0881985148181531	-	.	gene_id "ENSRNOG00000063175"; transcript_id "ENSRNOG00000063175_tx_44"; exon_id "6_126365551_126365700_-"; exonnum "8"; txlen "3987";
6	ENSEMBL114_rn	exon	126365551	126365700	0.0881985148181531	-	.	gene_id "ENSRNOG00000063175"; transcript_id "ENSRNOG00000063175_tx_45"; exon_id "6_126365551_126365700_-"; exonnum "6"; txlen "3788";
6	ENSEMBL114_rn	exon	126365551	126365700	0.0881985148181531	-	.	gene_id "ENSRNOG00000063175"; transcript_id "ENSRNOG00000063175_tx_46"; exon_id "6_126365551_126365700_-"; exonnum "6"; txlen "3934";
6	ENSEMBL114_rn	exon	126365551	126365700	0.0881985148181531	-	.	gene_id "ENSRNOG00000063175"; transcript_id "ENSRNOG00000063175_tx_47"; exon_id "6_126365551_126365700_-"; exonnum "8"; txlen "4054";
6	ENSEMBL114_rn	exon	126365551	126365700	0.0881985148181531	-	.	gene_id "ENSRNOG00000063175"; transcript_id "ENSRNOG00000063175_tx_48"; exon_id "6_126365551_126365700_-"; exonnum "6"; txlen "4012";
6	ENSEMBL114_rn	exon	126365551	126365700	0.0881985148181531	-	.	gene_id "ENSRNOG00000063175"; transcript_id "ENSRNOG00000063175_tx_49"; exon_id "6_126365551_126365700_-"; exonnum "6"; txlen "4007";
6	ENSEMBL114_rn	exon	126365551	126365700	0.0881985148181531	-	.	gene_id "ENSRNOG00000063175"; transcript_id "ENSRNOG00000063175_tx_50"; exon_id "6_126365551_126365700_-"; exonnum "6"; txlen "3673";
6	ENSEMBL114_rn	exon	126365551	126365700	0.0881985148181531	-	.	gene_id "ENSRNOG00000063175"; transcript_id "ENSRNOG00000063175_tx_52"; exon_id "6_126365551_126365700_-"; exonnum "8"; txlen "4339";
6	ENSEMBL114_rn	exon	126365551	126365700	0.0517714488138315	-	.	gene_id "ENSRNOG00000063175"; transcript_id "ENSRNOG00000063175_tx_54"; exon_id "6_126365551_126365700_-"; exonnum "7"; txlen "4081";
6	ENSEMBL114_rn	exon	126365551	126365700	0.0352794059272612	-	.	gene_id "ENSRNOG00000063175"; transcript_id "ENSRNOG00000063175_tx_56"; exon_id "6_126365551_126365700_-"; exonnum "7"; txlen "3895";
6	ENSEMBL114_rn	exon	126365551	126365700	0.0272481309546482	-	.	gene_id "ENSRNOG00000063175"; transcript_id "ENSRNOG00000063175_tx_57"; exon_id "6_126365551_126365700_-"; exonnum "7"; txlen "3936";
6	ENSEMBL114_rn	exon	126365551	126365700	0.0217985047637185	-	.	gene_id "ENSRNOG00000063175"; transcript_id "ENSRNOG00000063175_tx_58"; exon_id "6_126365551_126365700_-"; exonnum "7"; txlen "3965";
6	ENSEMBL114_rn	exon	126365551	126365700	0.0217985047637185	-	.	gene_id "ENSRNOG00000063175"; transcript_id "ENSRNOG00000063175_tx_59"; exon_id "6_126365551_126365700_-"; exonnum "7"; txlen "4110";
6	ENSEMBL114_rn	exon	126365551	126365700	0.0217985047637185	-	.	gene_id "ENSRNOG00000063175"; transcript_id "ENSRNOG00000063175_tx_60"; exon_id "6_126365551_126365700_-"; exonnum "7"; txlen "3970";
6	ENSEMBL114_rn	exon	126365551	126365700	0.0217985047637185	-	.	gene_id "ENSRNOG00000063175"; transcript_id "ENSRNOG00000063175_tx_61"; exon_id "6_126365551_126365700_-"; exonnum "7"; txlen "3825";
6	ensembl	exon	126381599	126381694	0	-	.	gene_id "ENSRNOG00000063175"; gene_version "2"; transcript_id "ENSRNOT00000117511"; transcript_version "2"; exon_number "5"; gene_name "Catsperb"; gene_source "ensembl"; gene_biotype "protein_coding"; transcript_name "Catsperb-201"; transcript_source "ensembl"; transcript_biotype "protein_coding"; exon_id "ENSRNOE00000651921"; exon_version "2"; tag "Ensembl_canonical";
6	ensembl	CDS	126381599	126381694	0	-	2	gene_id "ENSRNOG00000063175"; gene_version "2"; transcript_id "ENSRNOT00000117511"; transcript_version "2"; exon_number "5"; gene_name "Catsperb"; gene_source "ensembl"; gene_biotype "protein_coding"; transcript_name "Catsperb-201"; transcript_source "ensembl"; transcript_biotype "protein_coding"; protein_id "ENSRNOP00000093052"; protein_version "2"; tag "Ensembl_canonical";
6	ENSEMBL114_rn	exon	126381599	126381694	13.3094484796122	-	.	gene_id "ENSRNOG00000063175"; transcript_id "ENSRNOG00000063175_tx_1"; exon_id "6_126381599_126381694_-"; exonnum "6"; txlen "4221";
6	ENSEMBL114_rn	exon	126381599	126381694	0.136004897687482	-	.	gene_id "ENSRNOG00000063175"; transcript_id "ENSRNOG00000063175_tx_15"; exon_id "6_126381599_126381694_-"; exonnum "4"; txlen "506";
6	ENSEMBL114_rn	exon	126381599	126381694	0.79938593522553	-	.	gene_id "ENSRNOG00000063175"; transcript_id "ENSRNOG00000063175_tx_2"; exon_id "6_126381599_126381694_-"; exonnum "6"; txlen "4076";
6	ENSEMBL114_rn	exon	126381599	126381694	0.0933338227775797	-	.	gene_id "ENSRNOG00000063175"; transcript_id "ENSRNOG00000063175_tx_23"; exon_id "6_126381599_126381694_-"; exonnum "6"; txlen "3928";
6	ENSEMBL114_rn	exon	126381599	126381694	0.0933338227775797	-	.	gene_id "ENSRNOG00000063175"; transcript_id "ENSRNOG00000063175_tx_24"; exon_id "6_126381599_126381694_-"; exonnum "6"; txlen "3769";
6	ENSEMBL114_rn	exon	126381599	126381694	0.0933338227775797	-	.	gene_id "ENSRNOG00000063175"; transcript_id "ENSRNOG00000063175_tx_25"; exon_id "6_126381599_126381694_-"; exonnum "6"; txlen "3995";
6	ENSEMBL114_rn	exon	126381599	126381694	0.0933338227775797	-	.	gene_id "ENSRNOG00000063175"; transcript_id "ENSRNOG00000063175_tx_26"; exon_id "6_126381599_126381694_-"; exonnum "6"; txlen "4073";
6	ENSEMBL114_rn	exon	126381599	126381694	0.0933338227775797	-	.	gene_id "ENSRNOG00000063175"; transcript_id "ENSRNOG00000063175_tx_27"; exon_id "6_126381599_126381694_-"; exonnum "6"; txlen "4068";
6	ENSEMBL114_rn	exon	126381599	126381694	0.0933338227775797	-	.	gene_id "ENSRNOG00000063175"; transcript_id "ENSRNOG00000063175_tx_28"; exon_id "6_126381599_126381694_-"; exonnum "6"; txlen "3836";
6	ENSEMBL114_rn	exon	126381599	126381694	0.0933338227775797	-	.	gene_id "ENSRNOG00000063175"; transcript_id "ENSRNOG00000063175_tx_29"; exon_id "6_126381599_126381694_-"; exonnum "6"; txlen "4140";
6	ENSEMBL114_rn	exon	126381599	126381694	0.0933338227775797	-	.	gene_id "ENSRNOG00000063175"; transcript_id "ENSRNOG00000063175_tx_30"; exon_id "6_126381599_126381694_-"; exonnum "6"; txlen "3909";
6	ENSEMBL114_rn	exon	126381599	126381694	0.0933338227775797	-	.	gene_id "ENSRNOG00000063175"; transcript_id "ENSRNOG00000063175_tx_31"; exon_id "6_126381599_126381694_-"; exonnum "6"; txlen "4135";
6	ENSEMBL114_rn	exon	126381599	126381694	0.0881985148181531	-	.	gene_id "ENSRNOG00000063175"; transcript_id "ENSRNOG00000063175_tx_37"; exon_id "6_126381599_126381694_-"; exonnum "6"; txlen "3817";
6	ENSEMBL114_rn	exon	126381599	126381694	0.0881985148181531	-	.	gene_id "ENSRNOG00000063175"; transcript_id "ENSRNOG00000063175_tx_38"; exon_id "6_126381599_126381694_-"; exonnum "6"; txlen "3884";
6	ENSEMBL114_rn	exon	126381599	126381694	0.0881985148181531	-	.	gene_id "ENSRNOG00000063175"; transcript_id "ENSRNOG00000063175_tx_39"; exon_id "6_126381599_126381694_-"; exonnum "6"; txlen "3962";
6	ENSEMBL114_rn	exon	126381599	126381694	0.0881985148181531	-	.	gene_id "ENSRNOG00000063175"; transcript_id "ENSRNOG00000063175_tx_40"; exon_id "6_126381599_126381694_-"; exonnum "6"; txlen "3957";
6	ENSEMBL114_rn	exon	126381599	126381694	0.0881985148181531	-	.	gene_id "ENSRNOG00000063175"; transcript_id "ENSRNOG00000063175_tx_41"; exon_id "6_126381599_126381694_-"; exonnum "5"; txlen "3756";
6	ENSEMBL114_rn	exon	126381599	126381694	0.0881985148181531	-	.	gene_id "ENSRNOG00000063175"; transcript_id "ENSRNOG00000063175_tx_43"; exon_id "6_126381599_126381694_-"; exonnum "5"; txlen "3867";
6	ENSEMBL114_rn	exon	126381599	126381694	0.0881985148181531	-	.	gene_id "ENSRNOG00000063175"; transcript_id "ENSRNOG00000063175_tx_44"; exon_id "6_126381599_126381694_-"; exonnum "7"; txlen "3987";
6	ENSEMBL114_rn	exon	126381599	126381694	0.0881985148181531	-	.	gene_id "ENSRNOG00000063175"; transcript_id "ENSRNOG00000063175_tx_46"; exon_id "6_126381599_126381694_-"; exonnum "5"; txlen "3934";
6	ENSEMBL114_rn	exon	126381599	126381694	0.0881985148181531	-	.	gene_id "ENSRNOG00000063175"; transcript_id "ENSRNOG00000063175_tx_47"; exon_id "6_126381599_126381694_-"; exonnum "7"; txlen "4054";
6	ENSEMBL114_rn	exon	126381599	126381694	0.0881985148181531	-	.	gene_id "ENSRNOG00000063175"; transcript_id "ENSRNOG00000063175_tx_48"; exon_id "6_126381599_126381694_-"; exonnum "5"; txlen "4012";
6	ENSEMBL114_rn	exon	126381599	126381694	0.0881985148181531	-	.	gene_id "ENSRNOG00000063175"; transcript_id "ENSRNOG00000063175_tx_49"; exon_id "6_126381599_126381694_-"; exonnum "5"; txlen "4007";
6	ENSEMBL114_rn	exon	126381599	126381694	0.0881985148181531	-	.	gene_id "ENSRNOG00000063175"; transcript_id "ENSRNOG00000063175_tx_52"; exon_id "6_126381599_126381694_-"; exonnum "7"; txlen "4339";
6	ENSEMBL114_rn	exon	126381599	126381694	0.0517714488138315	-	.	gene_id "ENSRNOG00000063175"; transcript_id "ENSRNOG00000063175_tx_54"; exon_id "6_126381599_126381694_-"; exonnum "6"; txlen "4081";
6	ENSEMBL114_rn	exon	126381599	126381694	0.0352794059272612	-	.	gene_id "ENSRNOG00000063175"; transcript_id "ENSRNOG00000063175_tx_56"; exon_id "6_126381599_126381694_-"; exonnum "6"; txlen "3895";
6	ENSEMBL114_rn	exon	126381599	126381694	0.0272481309546482	-	.	gene_id "ENSRNOG00000063175"; transcript_id "ENSRNOG00000063175_tx_57"; exon_id "6_126381599_126381694_-"; exonnum "6"; txlen "3936";
6	ENSEMBL114_rn	exon	126381599	126381694	0.0217985047637185	-	.	gene_id "ENSRNOG00000063175"; transcript_id "ENSRNOG00000063175_tx_58"; exon_id "6_126381599_126381694_-"; exonnum "6"; txlen "3965";
6	ENSEMBL114_rn	exon	126381599	126381694	0.0217985047637185	-	.	gene_id "ENSRNOG00000063175"; transcript_id "ENSRNOG00000063175_tx_59"; exon_id "6_126381599_126381694_-"; exonnum "6"; txlen "4110";
6	ENSEMBL114_rn	exon	126381599	126381694	0.0217985047637185	-	.	gene_id "ENSRNOG00000063175"; transcript_id "ENSRNOG00000063175_tx_60"; exon_id "6_126381599_126381694_-"; exonnum "6"; txlen "3970";
6	ENSEMBL114_rn	exon	126381599	126381694	0.0217985047637185	-	.	gene_id "ENSRNOG00000063175"; transcript_id "ENSRNOG00000063175_tx_61"; exon_id "6_126381599_126381694_-"; exonnum "6"; txlen "3825";
6	sraer114_mid	exon	126393106	126393164	0.0881985148181531	-	.	gene_id "ENSRNOG00000063175"; transcript_id "ENSRNOG00000063175_tx_44"; exon_id "6_126393106_126393164_-"; exonnum "6"; txlen "3987";
6	sraer114_mid	exon	126393106	126393164	0.0881985148181531	-	.	gene_id "ENSRNOG00000063175"; transcript_id "ENSRNOG00000063175_tx_47"; exon_id "6_126393106_126393164_-"; exonnum "6"; txlen "4054";
6	sraer114_mid	exon	126393106	126393164	0.0881985148181531	-	.	gene_id "ENSRNOG00000063175"; transcript_id "ENSRNOG00000063175_tx_52"; exon_id "6_126393106_126393164_-"; exonnum "6"; txlen "4339";
6	ensembl	exon	126408221	126408281	0	-	.	gene_id "ENSRNOG00000063175"; gene_version "2"; transcript_id "ENSRNOT00000117511"; transcript_version "2"; exon_number "4"; gene_name "Catsperb"; gene_source "ensembl"; gene_biotype "protein_coding"; transcript_name "Catsperb-201"; transcript_source "ensembl"; transcript_biotype "protein_coding"; exon_id "ENSRNOE00000770887"; exon_version "1"; tag "Ensembl_canonical";
6	ensembl	CDS	126408221	126408281	0	-	0	gene_id "ENSRNOG00000063175"; gene_version "2"; transcript_id "ENSRNOT00000117511"; transcript_version "2"; exon_number "4"; gene_name "Catsperb"; gene_source "ensembl"; gene_biotype "protein_coding"; transcript_name "Catsperb-201"; transcript_source "ensembl"; transcript_biotype "protein_coding"; protein_id "ENSRNOP00000093052"; protein_version "2"; tag "Ensembl_canonical";
6	ENSEMBL114_rn	exon	126408221	126408281	13.3094484796122	-	.	gene_id "ENSRNOG00000063175"; transcript_id "ENSRNOG00000063175_tx_1"; exon_id "6_126408221_126408281_-"; exonnum "5"; txlen "4221";
6	ENSEMBL114_rn	exon	126408221	126408281	0.136004897687482	-	.	gene_id "ENSRNOG00000063175"; transcript_id "ENSRNOG00000063175_tx_15"; exon_id "6_126408221_126408281_-"; exonnum "3"; txlen "506";
6	ENSEMBL114_rn	exon	126408221	126408281	0.79938593522553	-	.	gene_id "ENSRNOG00000063175"; transcript_id "ENSRNOG00000063175_tx_2"; exon_id "6_126408221_126408281_-"; exonnum "5"; txlen "4076";
6	ENSEMBL114_rn	exon	126408221	126408281	0.0933338227775797	-	.	gene_id "ENSRNOG00000063175"; transcript_id "ENSRNOG00000063175_tx_23"; exon_id "6_126408221_126408281_-"; exonnum "5"; txlen "3928";
6	ENSEMBL114_rn	exon	126408221	126408281	0.0933338227775797	-	.	gene_id "ENSRNOG00000063175"; transcript_id "ENSRNOG00000063175_tx_24"; exon_id "6_126408221_126408281_-"; exonnum "5"; txlen "3769";
6	ENSEMBL114_rn	exon	126408221	126408281	0.0933338227775797	-	.	gene_id "ENSRNOG00000063175"; transcript_id "ENSRNOG00000063175_tx_25"; exon_id "6_126408221_126408281_-"; exonnum "5"; txlen "3995";
6	ENSEMBL114_rn	exon	126408221	126408281	0.0933338227775797	-	.	gene_id "ENSRNOG00000063175"; transcript_id "ENSRNOG00000063175_tx_26"; exon_id "6_126408221_126408281_-"; exonnum "5"; txlen "4073";
6	ENSEMBL114_rn	exon	126408221	126408281	0.0933338227775797	-	.	gene_id "ENSRNOG00000063175"; transcript_id "ENSRNOG00000063175_tx_27"; exon_id "6_126408221_126408281_-"; exonnum "5"; txlen "4068";
6	ENSEMBL114_rn	exon	126408221	126408281	0.0933338227775797	-	.	gene_id "ENSRNOG00000063175"; transcript_id "ENSRNOG00000063175_tx_28"; exon_id "6_126408221_126408281_-"; exonnum "5"; txlen "3836";
6	ENSEMBL114_rn	exon	126408221	126408281	0.0933338227775797	-	.	gene_id "ENSRNOG00000063175"; transcript_id "ENSRNOG00000063175_tx_29"; exon_id "6_126408221_126408281_-"; exonnum "5"; txlen "4140";
6	ENSEMBL114_rn	exon	126408221	126408281	0.0933338227775797	-	.	gene_id "ENSRNOG00000063175"; transcript_id "ENSRNOG00000063175_tx_30"; exon_id "6_126408221_126408281_-"; exonnum "5"; txlen "3909";
6	ENSEMBL114_rn	exon	126408221	126408281	0.0933338227775797	-	.	gene_id "ENSRNOG00000063175"; transcript_id "ENSRNOG00000063175_tx_31"; exon_id "6_126408221_126408281_-"; exonnum "5"; txlen "4135";
6	ENSEMBL114_rn	exon	126408221	126408281	0.0933338227775797	-	.	gene_id "ENSRNOG00000063175"; transcript_id "ENSRNOG00000063175_tx_32"; exon_id "6_126408221_126408281_-"; exonnum "5"; txlen "3832";
6	ENSEMBL114_rn	exon	126408221	126408281	0.0933338227775797	-	.	gene_id "ENSRNOG00000063175"; transcript_id "ENSRNOG00000063175_tx_33"; exon_id "6_126408221_126408281_-"; exonnum "5"; txlen "3899";
6	ENSEMBL114_rn	exon	126408221	126408281	0.0933338227775797	-	.	gene_id "ENSRNOG00000063175"; transcript_id "ENSRNOG00000063175_tx_34"; exon_id "6_126408221_126408281_-"; exonnum "5"; txlen "3977";
6	ENSEMBL114_rn	exon	126408221	126408281	0.0933338227775797	-	.	gene_id "ENSRNOG00000063175"; transcript_id "ENSRNOG00000063175_tx_35"; exon_id "6_126408221_126408281_-"; exonnum "5"; txlen "3740";
6	ENSEMBL114_rn	exon	126408221	126408281	0.0933338227775797	-	.	gene_id "ENSRNOG00000063175"; transcript_id "ENSRNOG00000063175_tx_36"; exon_id "6_126408221_126408281_-"; exonnum "5"; txlen "3972";
6	ENSEMBL114_rn	exon	126408221	126408281	0.0881985148181531	-	.	gene_id "ENSRNOG00000063175"; transcript_id "ENSRNOG00000063175_tx_37"; exon_id "6_126408221_126408281_-"; exonnum "5"; txlen "3817";
6	ENSEMBL114_rn	exon	126408221	126408281	0.0881985148181531	-	.	gene_id "ENSRNOG00000063175"; transcript_id "ENSRNOG00000063175_tx_38"; exon_id "6_126408221_126408281_-"; exonnum "5"; txlen "3884";
6	ENSEMBL114_rn	exon	126408221	126408281	0.0881985148181531	-	.	gene_id "ENSRNOG00000063175"; transcript_id "ENSRNOG00000063175_tx_39"; exon_id "6_126408221_126408281_-"; exonnum "5"; txlen "3962";
6	ENSEMBL114_rn	exon	126408221	126408281	0.0881985148181531	-	.	gene_id "ENSRNOG00000063175"; transcript_id "ENSRNOG00000063175_tx_40"; exon_id "6_126408221_126408281_-"; exonnum "5"; txlen "3957";
6	ENSEMBL114_rn	exon	126408221	126408281	0.0881985148181531	-	.	gene_id "ENSRNOG00000063175"; transcript_id "ENSRNOG00000063175_tx_42"; exon_id "6_126408221_126408281_-"; exonnum "5"; txlen "3721";
6	ENSEMBL114_rn	exon	126408221	126408281	0.0881985148181531	-	.	gene_id "ENSRNOG00000063175"; transcript_id "ENSRNOG00000063175_tx_44"; exon_id "6_126408221_126408281_-"; exonnum "5"; txlen "3987";
6	ENSEMBL114_rn	exon	126408221	126408281	0.0881985148181531	-	.	gene_id "ENSRNOG00000063175"; transcript_id "ENSRNOG00000063175_tx_45"; exon_id "6_126408221_126408281_-"; exonnum "5"; txlen "3788";
6	ENSEMBL114_rn	exon	126408221	126408281	0.0881985148181531	-	.	gene_id "ENSRNOG00000063175"; transcript_id "ENSRNOG00000063175_tx_47"; exon_id "6_126408221_126408281_-"; exonnum "5"; txlen "4054";
6	ENSEMBL114_rn	exon	126408221	126408281	0.0881985148181531	-	.	gene_id "ENSRNOG00000063175"; transcript_id "ENSRNOG00000063175_tx_50"; exon_id "6_126408221_126408281_-"; exonnum "5"; txlen "3673";
6	ENSEMBL114_rn	exon	126408221	126408281	0.0881985148181531	-	.	gene_id "ENSRNOG00000063175"; transcript_id "ENSRNOG00000063175_tx_52"; exon_id "6_126408221_126408281_-"; exonnum "5"; txlen "4339";
6	ENSEMBL114_rn	exon	126408221	126408281	0.0517714488138315	-	.	gene_id "ENSRNOG00000063175"; transcript_id "ENSRNOG00000063175_tx_54"; exon_id "6_126408221_126408281_-"; exonnum "5"; txlen "4081";
6	ENSEMBL114_rn	exon	126408221	126408281	0.0352794059272612	-	.	gene_id "ENSRNOG00000063175"; transcript_id "ENSRNOG00000063175_tx_56"; exon_id "6_126408221_126408281_-"; exonnum "5"; txlen "3895";
6	ENSEMBL114_rn	exon	126408221	126408281	0.0272481309546482	-	.	gene_id "ENSRNOG00000063175"; transcript_id "ENSRNOG00000063175_tx_57"; exon_id "6_126408221_126408281_-"; exonnum "5"; txlen "3936";
6	ENSEMBL114_rn	exon	126408221	126408281	0.0217985047637185	-	.	gene_id "ENSRNOG00000063175"; transcript_id "ENSRNOG00000063175_tx_58"; exon_id "6_126408221_126408281_-"; exonnum "5"; txlen "3965";
6	ENSEMBL114_rn	exon	126408221	126408281	0.0217985047637185	-	.	gene_id "ENSRNOG00000063175"; transcript_id "ENSRNOG00000063175_tx_59"; exon_id "6_126408221_126408281_-"; exonnum "5"; txlen "4110";
6	ENSEMBL114_rn	exon	126408221	126408281	0.0217985047637185	-	.	gene_id "ENSRNOG00000063175"; transcript_id "ENSRNOG00000063175_tx_60"; exon_id "6_126408221_126408281_-"; exonnum "5"; txlen "3970";
6	ENSEMBL114_rn	exon	126408221	126408281	0.0217985047637185	-	.	gene_id "ENSRNOG00000063175"; transcript_id "ENSRNOG00000063175_tx_61"; exon_id "6_126408221_126408281_-"; exonnum "5"; txlen "3825";
6	ensembl	exon	126424551	126424691	0	-	.	gene_id "ENSRNOG00000063175"; gene_version "2"; transcript_id "ENSRNOT00000117511"; transcript_version "2"; exon_number "3"; gene_name "Catsperb"; gene_source "ensembl"; gene_biotype "protein_coding"; transcript_name "Catsperb-201"; transcript_source "ensembl"; transcript_biotype "protein_coding"; exon_id "ENSRNOE00000622667"; exon_version "1"; tag "Ensembl_canonical";
6	ensembl	CDS	126424551	126424691	0	-	0	gene_id "ENSRNOG00000063175"; gene_version "2"; transcript_id "ENSRNOT00000117511"; transcript_version "2"; exon_number "3"; gene_name "Catsperb"; gene_source "ensembl"; gene_biotype "protein_coding"; transcript_name "Catsperb-201"; transcript_source "ensembl"; transcript_biotype "protein_coding"; protein_id "ENSRNOP00000093052"; protein_version "2"; tag "Ensembl_canonical";
6	ENSEMBL114_rn	exon	126424551	126424691	13.3094484796122	-	.	gene_id "ENSRNOG00000063175"; transcript_id "ENSRNOG00000063175_tx_1"; exon_id "6_126424551_126424691_-"; exonnum "4"; txlen "4221";
6	ENSEMBL114_rn	exon	126424551	126424691	0.79938593522553	-	.	gene_id "ENSRNOG00000063175"; transcript_id "ENSRNOG00000063175_tx_2"; exon_id "6_126424551_126424691_-"; exonnum "4"; txlen "4076";
6	ENSEMBL114_rn	exon	126424551	126424691	0.0933338227775797	-	.	gene_id "ENSRNOG00000063175"; transcript_id "ENSRNOG00000063175_tx_23"; exon_id "6_126424551_126424691_-"; exonnum "4"; txlen "3928";
6	ENSEMBL114_rn	exon	126424551	126424691	0.0933338227775797	-	.	gene_id "ENSRNOG00000063175"; transcript_id "ENSRNOG00000063175_tx_24"; exon_id "6_126424551_126424691_-"; exonnum "4"; txlen "3769";
6	ENSEMBL114_rn	exon	126424551	126424691	0.0933338227775797	-	.	gene_id "ENSRNOG00000063175"; transcript_id "ENSRNOG00000063175_tx_25"; exon_id "6_126424551_126424691_-"; exonnum "4"; txlen "3995";
6	ENSEMBL114_rn	exon	126424551	126424691	0.0933338227775797	-	.	gene_id "ENSRNOG00000063175"; transcript_id "ENSRNOG00000063175_tx_26"; exon_id "6_126424551_126424691_-"; exonnum "4"; txlen "4073";
6	ENSEMBL114_rn	exon	126424551	126424691	0.0933338227775797	-	.	gene_id "ENSRNOG00000063175"; transcript_id "ENSRNOG00000063175_tx_27"; exon_id "6_126424551_126424691_-"; exonnum "4"; txlen "4068";
6	ENSEMBL114_rn	exon	126424551	126424691	0.0933338227775797	-	.	gene_id "ENSRNOG00000063175"; transcript_id "ENSRNOG00000063175_tx_28"; exon_id "6_126424551_126424691_-"; exonnum "4"; txlen "3836";
6	ENSEMBL114_rn	exon	126424551	126424691	0.0933338227775797	-	.	gene_id "ENSRNOG00000063175"; transcript_id "ENSRNOG00000063175_tx_29"; exon_id "6_126424551_126424691_-"; exonnum "4"; txlen "4140";
6	ENSEMBL114_rn	exon	126424551	126424691	0.0933338227775797	-	.	gene_id "ENSRNOG00000063175"; transcript_id "ENSRNOG00000063175_tx_30"; exon_id "6_126424551_126424691_-"; exonnum "4"; txlen "3909";
6	ENSEMBL114_rn	exon	126424551	126424691	0.0933338227775797	-	.	gene_id "ENSRNOG00000063175"; transcript_id "ENSRNOG00000063175_tx_31"; exon_id "6_126424551_126424691_-"; exonnum "4"; txlen "4135";
6	ENSEMBL114_rn	exon	126424551	126424691	0.0933338227775797	-	.	gene_id "ENSRNOG00000063175"; transcript_id "ENSRNOG00000063175_tx_32"; exon_id "6_126424551_126424691_-"; exonnum "4"; txlen "3832";
6	ENSEMBL114_rn	exon	126424551	126424691	0.0933338227775797	-	.	gene_id "ENSRNOG00000063175"; transcript_id "ENSRNOG00000063175_tx_33"; exon_id "6_126424551_126424691_-"; exonnum "4"; txlen "3899";
6	ENSEMBL114_rn	exon	126424551	126424691	0.0933338227775797	-	.	gene_id "ENSRNOG00000063175"; transcript_id "ENSRNOG00000063175_tx_34"; exon_id "6_126424551_126424691_-"; exonnum "4"; txlen "3977";
6	ENSEMBL114_rn	exon	126424551	126424691	0.0933338227775797	-	.	gene_id "ENSRNOG00000063175"; transcript_id "ENSRNOG00000063175_tx_35"; exon_id "6_126424551_126424691_-"; exonnum "4"; txlen "3740";
6	ENSEMBL114_rn	exon	126424551	126424691	0.0933338227775797	-	.	gene_id "ENSRNOG00000063175"; transcript_id "ENSRNOG00000063175_tx_36"; exon_id "6_126424551_126424691_-"; exonnum "4"; txlen "3972";
6	ENSEMBL114_rn	exon	126424551	126424691	0.0881985148181531	-	.	gene_id "ENSRNOG00000063175"; transcript_id "ENSRNOG00000063175_tx_37"; exon_id "6_126424551_126424691_-"; exonnum "4"; txlen "3817";
6	ENSEMBL114_rn	exon	126424551	126424691	0.0881985148181531	-	.	gene_id "ENSRNOG00000063175"; transcript_id "ENSRNOG00000063175_tx_38"; exon_id "6_126424551_126424691_-"; exonnum "4"; txlen "3884";
6	ENSEMBL114_rn	exon	126424551	126424691	0.0881985148181531	-	.	gene_id "ENSRNOG00000063175"; transcript_id "ENSRNOG00000063175_tx_39"; exon_id "6_126424551_126424691_-"; exonnum "4"; txlen "3962";
6	ENSEMBL114_rn	exon	126424551	126424691	0.0881985148181531	-	.	gene_id "ENSRNOG00000063175"; transcript_id "ENSRNOG00000063175_tx_40"; exon_id "6_126424551_126424691_-"; exonnum "4"; txlen "3957";
6	ENSEMBL114_rn	exon	126424551	126424691	0.0881985148181531	-	.	gene_id "ENSRNOG00000063175"; transcript_id "ENSRNOG00000063175_tx_41"; exon_id "6_126424551_126424691_-"; exonnum "4"; txlen "3756";
6	ENSEMBL114_rn	exon	126424551	126424691	0.0881985148181531	-	.	gene_id "ENSRNOG00000063175"; transcript_id "ENSRNOG00000063175_tx_42"; exon_id "6_126424551_126424691_-"; exonnum "4"; txlen "3721";
6	ENSEMBL114_rn	exon	126424551	126424691	0.0881985148181531	-	.	gene_id "ENSRNOG00000063175"; transcript_id "ENSRNOG00000063175_tx_43"; exon_id "6_126424551_126424691_-"; exonnum "4"; txlen "3867";
6	ENSEMBL114_rn	exon	126424551	126424691	0.0881985148181531	-	.	gene_id "ENSRNOG00000063175"; transcript_id "ENSRNOG00000063175_tx_44"; exon_id "6_126424551_126424691_-"; exonnum "4"; txlen "3987";
6	ENSEMBL114_rn	exon	126424551	126424691	0.0881985148181531	-	.	gene_id "ENSRNOG00000063175"; transcript_id "ENSRNOG00000063175_tx_45"; exon_id "6_126424551_126424691_-"; exonnum "4"; txlen "3788";
6	ENSEMBL114_rn	exon	126424551	126424691	0.0881985148181531	-	.	gene_id "ENSRNOG00000063175"; transcript_id "ENSRNOG00000063175_tx_46"; exon_id "6_126424551_126424691_-"; exonnum "4"; txlen "3934";
6	ENSEMBL114_rn	exon	126424551	126424691	0.0881985148181531	-	.	gene_id "ENSRNOG00000063175"; transcript_id "ENSRNOG00000063175_tx_47"; exon_id "6_126424551_126424691_-"; exonnum "4"; txlen "4054";
6	ENSEMBL114_rn	exon	126424551	126424691	0.0881985148181531	-	.	gene_id "ENSRNOG00000063175"; transcript_id "ENSRNOG00000063175_tx_48"; exon_id "6_126424551_126424691_-"; exonnum "4"; txlen "4012";
6	ENSEMBL114_rn	exon	126424551	126424691	0.0881985148181531	-	.	gene_id "ENSRNOG00000063175"; transcript_id "ENSRNOG00000063175_tx_49"; exon_id "6_126424551_126424691_-"; exonnum "4"; txlen "4007";
6	ENSEMBL114_rn	exon	126424551	126424691	0.0881985148181531	-	.	gene_id "ENSRNOG00000063175"; transcript_id "ENSRNOG00000063175_tx_50"; exon_id "6_126424551_126424691_-"; exonnum "4"; txlen "3673";
6	ENSEMBL114_rn	exon	126424551	126424691	0.0881985148181531	-	.	gene_id "ENSRNOG00000063175"; transcript_id "ENSRNOG00000063175_tx_52"; exon_id "6_126424551_126424691_-"; exonnum "4"; txlen "4339";
6	ENSEMBL114_rn	exon	126424551	126424691	0.0517714488138315	-	.	gene_id "ENSRNOG00000063175"; transcript_id "ENSRNOG00000063175_tx_54"; exon_id "6_126424551_126424691_-"; exonnum "4"; txlen "4081";
6	ENSEMBL114_rn	exon	126424551	126424691	0.0352794059272612	-	.	gene_id "ENSRNOG00000063175"; transcript_id "ENSRNOG00000063175_tx_56"; exon_id "6_126424551_126424691_-"; exonnum "4"; txlen "3895";
6	ENSEMBL114_rn	exon	126424551	126424691	0.0272481309546482	-	.	gene_id "ENSRNOG00000063175"; transcript_id "ENSRNOG00000063175_tx_57"; exon_id "6_126424551_126424691_-"; exonnum "4"; txlen "3936";
6	ENSEMBL114_rn	exon	126424551	126424691	0.0217985047637185	-	.	gene_id "ENSRNOG00000063175"; transcript_id "ENSRNOG00000063175_tx_58"; exon_id "6_126424551_126424691_-"; exonnum "4"; txlen "3965";
6	ENSEMBL114_rn	exon	126424551	126424691	0.0217985047637185	-	.	gene_id "ENSRNOG00000063175"; transcript_id "ENSRNOG00000063175_tx_59"; exon_id "6_126424551_126424691_-"; exonnum "4"; txlen "4110";
6	ENSEMBL114_rn	exon	126424551	126424691	0.0217985047637185	-	.	gene_id "ENSRNOG00000063175"; transcript_id "ENSRNOG00000063175_tx_60"; exon_id "6_126424551_126424691_-"; exonnum "4"; txlen "3970";
6	ENSEMBL114_rn	exon	126424551	126424691	0.0217985047637185	-	.	gene_id "ENSRNOG00000063175"; transcript_id "ENSRNOG00000063175_tx_61"; exon_id "6_126424551_126424691_-"; exonnum "4"; txlen "3825";
6	ensembl	exon	126435581	126435669	0	-	.	gene_id "ENSRNOG00000063175"; gene_version "2"; transcript_id "ENSRNOT00000117511"; transcript_version "2"; exon_number "2"; gene_name "Catsperb"; gene_source "ensembl"; gene_biotype "protein_coding"; transcript_name "Catsperb-201"; transcript_source "ensembl"; transcript_biotype "protein_coding"; exon_id "ENSRNOE00000654260"; exon_version "1"; tag "Ensembl_canonical";
6	ensembl	CDS	126435581	126435669	0	-	2	gene_id "ENSRNOG00000063175"; gene_version "2"; transcript_id "ENSRNOT00000117511"; transcript_version "2"; exon_number "2"; gene_name "Catsperb"; gene_source "ensembl"; gene_biotype "protein_coding"; transcript_name "Catsperb-201"; transcript_source "ensembl"; transcript_biotype "protein_coding"; protein_id "ENSRNOP00000093052"; protein_version "2"; tag "Ensembl_canonical";
6	ENSEMBL114_rn	exon	126435581	126435669	13.3094484796122	-	.	gene_id "ENSRNOG00000063175"; transcript_id "ENSRNOG00000063175_tx_1"; exon_id "6_126435581_126435669_-"; exonnum "3"; txlen "4221";
6	ENSEMBL114_rn	exon	126435581	126435669	0.79938593522553	-	.	gene_id "ENSRNOG00000063175"; transcript_id "ENSRNOG00000063175_tx_2"; exon_id "6_126435581_126435669_-"; exonnum "3"; txlen "4076";
6	ENSEMBL114_rn	exon	126435581	126435669	0.0933338227775797	-	.	gene_id "ENSRNOG00000063175"; transcript_id "ENSRNOG00000063175_tx_23"; exon_id "6_126435581_126435669_-"; exonnum "3"; txlen "3928";
6	ENSEMBL114_rn	exon	126435581	126435669	0.0933338227775797	-	.	gene_id "ENSRNOG00000063175"; transcript_id "ENSRNOG00000063175_tx_24"; exon_id "6_126435581_126435669_-"; exonnum "3"; txlen "3769";
6	ENSEMBL114_rn	exon	126435581	126435669	0.0933338227775797	-	.	gene_id "ENSRNOG00000063175"; transcript_id "ENSRNOG00000063175_tx_25"; exon_id "6_126435581_126435669_-"; exonnum "3"; txlen "3995";
6	ENSEMBL114_rn	exon	126435581	126435669	0.0933338227775797	-	.	gene_id "ENSRNOG00000063175"; transcript_id "ENSRNOG00000063175_tx_26"; exon_id "6_126435581_126435669_-"; exonnum "3"; txlen "4073";
6	ENSEMBL114_rn	exon	126435581	126435669	0.0933338227775797	-	.	gene_id "ENSRNOG00000063175"; transcript_id "ENSRNOG00000063175_tx_27"; exon_id "6_126435581_126435669_-"; exonnum "3"; txlen "4068";
6	ENSEMBL114_rn	exon	126435581	126435669	0.0933338227775797	-	.	gene_id "ENSRNOG00000063175"; transcript_id "ENSRNOG00000063175_tx_28"; exon_id "6_126435581_126435669_-"; exonnum "3"; txlen "3836";
6	ENSEMBL114_rn	exon	126435581	126435669	0.0933338227775797	-	.	gene_id "ENSRNOG00000063175"; transcript_id "ENSRNOG00000063175_tx_29"; exon_id "6_126435581_126435669_-"; exonnum "3"; txlen "4140";
6	ENSEMBL114_rn	exon	126435581	126435669	0.0933338227775797	-	.	gene_id "ENSRNOG00000063175"; transcript_id "ENSRNOG00000063175_tx_30"; exon_id "6_126435581_126435669_-"; exonnum "3"; txlen "3909";
6	ENSEMBL114_rn	exon	126435581	126435669	0.0933338227775797	-	.	gene_id "ENSRNOG00000063175"; transcript_id "ENSRNOG00000063175_tx_31"; exon_id "6_126435581_126435669_-"; exonnum "3"; txlen "4135";
6	ENSEMBL114_rn	exon	126435581	126435669	0.0933338227775797	-	.	gene_id "ENSRNOG00000063175"; transcript_id "ENSRNOG00000063175_tx_32"; exon_id "6_126435581_126435669_-"; exonnum "3"; txlen "3832";
6	ENSEMBL114_rn	exon	126435581	126435669	0.0933338227775797	-	.	gene_id "ENSRNOG00000063175"; transcript_id "ENSRNOG00000063175_tx_33"; exon_id "6_126435581_126435669_-"; exonnum "3"; txlen "3899";
6	ENSEMBL114_rn	exon	126435581	126435669	0.0933338227775797	-	.	gene_id "ENSRNOG00000063175"; transcript_id "ENSRNOG00000063175_tx_34"; exon_id "6_126435581_126435669_-"; exonnum "3"; txlen "3977";
6	ENSEMBL114_rn	exon	126435581	126435669	0.0933338227775797	-	.	gene_id "ENSRNOG00000063175"; transcript_id "ENSRNOG00000063175_tx_35"; exon_id "6_126435581_126435669_-"; exonnum "3"; txlen "3740";
6	ENSEMBL114_rn	exon	126435581	126435669	0.0933338227775797	-	.	gene_id "ENSRNOG00000063175"; transcript_id "ENSRNOG00000063175_tx_36"; exon_id "6_126435581_126435669_-"; exonnum "3"; txlen "3972";
6	ENSEMBL114_rn	exon	126435581	126435669	0.0881985148181531	-	.	gene_id "ENSRNOG00000063175"; transcript_id "ENSRNOG00000063175_tx_37"; exon_id "6_126435581_126435669_-"; exonnum "3"; txlen "3817";
6	ENSEMBL114_rn	exon	126435581	126435669	0.0881985148181531	-	.	gene_id "ENSRNOG00000063175"; transcript_id "ENSRNOG00000063175_tx_38"; exon_id "6_126435581_126435669_-"; exonnum "3"; txlen "3884";
6	ENSEMBL114_rn	exon	126435581	126435669	0.0881985148181531	-	.	gene_id "ENSRNOG00000063175"; transcript_id "ENSRNOG00000063175_tx_39"; exon_id "6_126435581_126435669_-"; exonnum "3"; txlen "3962";
6	ENSEMBL114_rn	exon	126435581	126435669	0.0881985148181531	-	.	gene_id "ENSRNOG00000063175"; transcript_id "ENSRNOG00000063175_tx_40"; exon_id "6_126435581_126435669_-"; exonnum "3"; txlen "3957";
6	ENSEMBL114_rn	exon	126435581	126435669	0.0881985148181531	-	.	gene_id "ENSRNOG00000063175"; transcript_id "ENSRNOG00000063175_tx_41"; exon_id "6_126435581_126435669_-"; exonnum "3"; txlen "3756";
6	ENSEMBL114_rn	exon	126435581	126435669	0.0881985148181531	-	.	gene_id "ENSRNOG00000063175"; transcript_id "ENSRNOG00000063175_tx_42"; exon_id "6_126435581_126435669_-"; exonnum "3"; txlen "3721";
6	ENSEMBL114_rn	exon	126435581	126435669	0.0881985148181531	-	.	gene_id "ENSRNOG00000063175"; transcript_id "ENSRNOG00000063175_tx_43"; exon_id "6_126435581_126435669_-"; exonnum "3"; txlen "3867";
6	ENSEMBL114_rn	exon	126435581	126435669	0.0881985148181531	-	.	gene_id "ENSRNOG00000063175"; transcript_id "ENSRNOG00000063175_tx_44"; exon_id "6_126435581_126435669_-"; exonnum "3"; txlen "3987";
6	ENSEMBL114_rn	exon	126435581	126435669	0.0881985148181531	-	.	gene_id "ENSRNOG00000063175"; transcript_id "ENSRNOG00000063175_tx_45"; exon_id "6_126435581_126435669_-"; exonnum "3"; txlen "3788";
6	ENSEMBL114_rn	exon	126435581	126435669	0.0881985148181531	-	.	gene_id "ENSRNOG00000063175"; transcript_id "ENSRNOG00000063175_tx_46"; exon_id "6_126435581_126435669_-"; exonnum "3"; txlen "3934";
6	ENSEMBL114_rn	exon	126435581	126435669	0.0881985148181531	-	.	gene_id "ENSRNOG00000063175"; transcript_id "ENSRNOG00000063175_tx_47"; exon_id "6_126435581_126435669_-"; exonnum "3"; txlen "4054";
6	ENSEMBL114_rn	exon	126435581	126435669	0.0881985148181531	-	.	gene_id "ENSRNOG00000063175"; transcript_id "ENSRNOG00000063175_tx_48"; exon_id "6_126435581_126435669_-"; exonnum "3"; txlen "4012";
6	ENSEMBL114_rn	exon	126435581	126435669	0.0881985148181531	-	.	gene_id "ENSRNOG00000063175"; transcript_id "ENSRNOG00000063175_tx_49"; exon_id "6_126435581_126435669_-"; exonnum "3"; txlen "4007";
6	ENSEMBL114_rn	exon	126435581	126435669	0.0881985148181531	-	.	gene_id "ENSRNOG00000063175"; transcript_id "ENSRNOG00000063175_tx_50"; exon_id "6_126435581_126435669_-"; exonnum "3"; txlen "3673";
6	ENSEMBL114_rn	exon	126435581	126435669	0.0881985148181531	-	.	gene_id "ENSRNOG00000063175"; transcript_id "ENSRNOG00000063175_tx_52"; exon_id "6_126435581_126435669_-"; exonnum "3"; txlen "4339";
6	ENSEMBL114_rn	exon	126435581	126435669	0.0517714488138315	-	.	gene_id "ENSRNOG00000063175"; transcript_id "ENSRNOG00000063175_tx_54"; exon_id "6_126435581_126435669_-"; exonnum "3"; txlen "4081";
6	ENSEMBL114_rn	exon	126435581	126435669	0.0352794059272612	-	.	gene_id "ENSRNOG00000063175"; transcript_id "ENSRNOG00000063175_tx_56"; exon_id "6_126435581_126435669_-"; exonnum "3"; txlen "3895";
6	ENSEMBL114_rn	exon	126435581	126435669	0.0272481309546482	-	.	gene_id "ENSRNOG00000063175"; transcript_id "ENSRNOG00000063175_tx_57"; exon_id "6_126435581_126435669_-"; exonnum "3"; txlen "3936";
6	ENSEMBL114_rn	exon	126435581	126435669	0.0217985047637185	-	.	gene_id "ENSRNOG00000063175"; transcript_id "ENSRNOG00000063175_tx_58"; exon_id "6_126435581_126435669_-"; exonnum "3"; txlen "3965";
6	ENSEMBL114_rn	exon	126435581	126435669	0.0217985047637185	-	.	gene_id "ENSRNOG00000063175"; transcript_id "ENSRNOG00000063175_tx_59"; exon_id "6_126435581_126435669_-"; exonnum "3"; txlen "4110";
6	ENSEMBL114_rn	exon	126435581	126435669	0.0217985047637185	-	.	gene_id "ENSRNOG00000063175"; transcript_id "ENSRNOG00000063175_tx_60"; exon_id "6_126435581_126435669_-"; exonnum "3"; txlen "3970";
6	ENSEMBL114_rn	exon	126435581	126435669	0.0217985047637185	-	.	gene_id "ENSRNOG00000063175"; transcript_id "ENSRNOG00000063175_tx_61"; exon_id "6_126435581_126435669_-"; exonnum "3"; txlen "3825";
6	sraer114_mid	exon	126466340	126466363	0.136004897687482	-	.	gene_id "ENSRNOG00000063175"; transcript_id "ENSRNOG00000063175_tx_15"; exon_id "6_126466340_126466363_-"; exonnum "2"; txlen "506";
6	ensembl	exon	126472001	126472079	0	-	.	gene_id "ENSRNOG00000063175"; gene_version "2"; transcript_id "ENSRNOT00000117511"; transcript_version "2"; exon_number "1"; gene_name "Catsperb"; gene_source "ensembl"; gene_biotype "protein_coding"; transcript_name "Catsperb-201"; transcript_source "ensembl"; transcript_biotype "protein_coding"; exon_id "ENSRNOE00000646071"; exon_version "1"; tag "Ensembl_canonical";
6	ensembl	CDS	126472001	126472079	0	-	0	gene_id "ENSRNOG00000063175"; gene_version "2"; transcript_id "ENSRNOT00000117511"; transcript_version "2"; exon_number "1"; gene_name "Catsperb"; gene_source "ensembl"; gene_biotype "protein_coding"; transcript_name "Catsperb-201"; transcript_source "ensembl"; transcript_biotype "protein_coding"; protein_id "ENSRNOP00000093052"; protein_version "2"; tag "Ensembl_canonical";
6	ENSEMBL114_rn	exon	126472001	126472079	13.3094484796122	-	.	gene_id "ENSRNOG00000063175"; transcript_id "ENSRNOG00000063175_tx_1"; exon_id "6_126472001_126472079_-"; exonnum "2"; txlen "4221";
6	ENSEMBL114_rn	exon	126472001	126472079	0.136004897687482	-	.	gene_id "ENSRNOG00000063175"; transcript_id "ENSRNOG00000063175_tx_15"; exon_id "6_126472001_126472079_-"; exonnum "1"; txlen "506";
6	ENSEMBL114_rn	exon	126472001	126472079	0.79938593522553	-	.	gene_id "ENSRNOG00000063175"; transcript_id "ENSRNOG00000063175_tx_2"; exon_id "6_126472001_126472079_-"; exonnum "2"; txlen "4076";
6	ENSEMBL114_rn	exon	126472001	126472079	0.0933338227775797	-	.	gene_id "ENSRNOG00000063175"; transcript_id "ENSRNOG00000063175_tx_23"; exon_id "6_126472001_126472079_-"; exonnum "2"; txlen "3928";
6	ENSEMBL114_rn	exon	126472001	126472079	0.0933338227775797	-	.	gene_id "ENSRNOG00000063175"; transcript_id "ENSRNOG00000063175_tx_24"; exon_id "6_126472001_126472079_-"; exonnum "2"; txlen "3769";
6	ENSEMBL114_rn	exon	126472001	126472079	0.0933338227775797	-	.	gene_id "ENSRNOG00000063175"; transcript_id "ENSRNOG00000063175_tx_25"; exon_id "6_126472001_126472079_-"; exonnum "2"; txlen "3995";
6	ENSEMBL114_rn	exon	126472001	126472079	0.0933338227775797	-	.	gene_id "ENSRNOG00000063175"; transcript_id "ENSRNOG00000063175_tx_26"; exon_id "6_126472001_126472079_-"; exonnum "2"; txlen "4073";
6	ENSEMBL114_rn	exon	126472001	126472079	0.0933338227775797	-	.	gene_id "ENSRNOG00000063175"; transcript_id "ENSRNOG00000063175_tx_27"; exon_id "6_126472001_126472079_-"; exonnum "2"; txlen "4068";
6	ENSEMBL114_rn	exon	126472001	126472079	0.0933338227775797	-	.	gene_id "ENSRNOG00000063175"; transcript_id "ENSRNOG00000063175_tx_28"; exon_id "6_126472001_126472079_-"; exonnum "2"; txlen "3836";
6	ENSEMBL114_rn	exon	126472001	126472079	0.0933338227775797	-	.	gene_id "ENSRNOG00000063175"; transcript_id "ENSRNOG00000063175_tx_29"; exon_id "6_126472001_126472079_-"; exonnum "2"; txlen "4140";
6	ENSEMBL114_rn	exon	126472001	126472079	0.0933338227775797	-	.	gene_id "ENSRNOG00000063175"; transcript_id "ENSRNOG00000063175_tx_30"; exon_id "6_126472001_126472079_-"; exonnum "2"; txlen "3909";
6	ENSEMBL114_rn	exon	126472001	126472079	0.0933338227775797	-	.	gene_id "ENSRNOG00000063175"; transcript_id "ENSRNOG00000063175_tx_31"; exon_id "6_126472001_126472079_-"; exonnum "2"; txlen "4135";
6	ENSEMBL114_rn	exon	126472001	126472079	0.0933338227775797	-	.	gene_id "ENSRNOG00000063175"; transcript_id "ENSRNOG00000063175_tx_32"; exon_id "6_126472001_126472079_-"; exonnum "2"; txlen "3832";
6	ENSEMBL114_rn	exon	126472001	126472079	0.0933338227775797	-	.	gene_id "ENSRNOG00000063175"; transcript_id "ENSRNOG00000063175_tx_33"; exon_id "6_126472001_126472079_-"; exonnum "2"; txlen "3899";
6	ENSEMBL114_rn	exon	126472001	126472079	0.0933338227775797	-	.	gene_id "ENSRNOG00000063175"; transcript_id "ENSRNOG00000063175_tx_34"; exon_id "6_126472001_126472079_-"; exonnum "2"; txlen "3977";
6	ENSEMBL114_rn	exon	126472001	126472079	0.0933338227775797	-	.	gene_id "ENSRNOG00000063175"; transcript_id "ENSRNOG00000063175_tx_35"; exon_id "6_126472001_126472079_-"; exonnum "2"; txlen "3740";
6	ENSEMBL114_rn	exon	126472001	126472079	0.0933338227775797	-	.	gene_id "ENSRNOG00000063175"; transcript_id "ENSRNOG00000063175_tx_36"; exon_id "6_126472001_126472079_-"; exonnum "2"; txlen "3972";
6	ENSEMBL114_rn	exon	126472001	126472079	0.0881985148181531	-	.	gene_id "ENSRNOG00000063175"; transcript_id "ENSRNOG00000063175_tx_37"; exon_id "6_126472001_126472079_-"; exonnum "2"; txlen "3817";
6	ENSEMBL114_rn	exon	126472001	126472079	0.0881985148181531	-	.	gene_id "ENSRNOG00000063175"; transcript_id "ENSRNOG00000063175_tx_38"; exon_id "6_126472001_126472079_-"; exonnum "2"; txlen "3884";
6	ENSEMBL114_rn	exon	126472001	126472079	0.0881985148181531	-	.	gene_id "ENSRNOG00000063175"; transcript_id "ENSRNOG00000063175_tx_39"; exon_id "6_126472001_126472079_-"; exonnum "2"; txlen "3962";
6	ENSEMBL114_rn	exon	126472001	126472079	0.0881985148181531	-	.	gene_id "ENSRNOG00000063175"; transcript_id "ENSRNOG00000063175_tx_40"; exon_id "6_126472001_126472079_-"; exonnum "2"; txlen "3957";
6	ENSEMBL114_rn	exon	126472001	126472079	0.0881985148181531	-	.	gene_id "ENSRNOG00000063175"; transcript_id "ENSRNOG00000063175_tx_41"; exon_id "6_126472001_126472079_-"; exonnum "2"; txlen "3756";
6	ENSEMBL114_rn	exon	126472001	126472079	0.0881985148181531	-	.	gene_id "ENSRNOG00000063175"; transcript_id "ENSRNOG00000063175_tx_42"; exon_id "6_126472001_126472079_-"; exonnum "2"; txlen "3721";
6	ENSEMBL114_rn	exon	126472001	126472079	0.0881985148181531	-	.	gene_id "ENSRNOG00000063175"; transcript_id "ENSRNOG00000063175_tx_43"; exon_id "6_126472001_126472079_-"; exonnum "2"; txlen "3867";
6	ENSEMBL114_rn	exon	126472001	126472079	0.0881985148181531	-	.	gene_id "ENSRNOG00000063175"; transcript_id "ENSRNOG00000063175_tx_44"; exon_id "6_126472001_126472079_-"; exonnum "2"; txlen "3987";
6	ENSEMBL114_rn	exon	126472001	126472079	0.0881985148181531	-	.	gene_id "ENSRNOG00000063175"; transcript_id "ENSRNOG00000063175_tx_45"; exon_id "6_126472001_126472079_-"; exonnum "2"; txlen "3788";
6	ENSEMBL114_rn	exon	126472001	126472079	0.0881985148181531	-	.	gene_id "ENSRNOG00000063175"; transcript_id "ENSRNOG00000063175_tx_46"; exon_id "6_126472001_126472079_-"; exonnum "2"; txlen "3934";
6	ENSEMBL114_rn	exon	126472001	126472079	0.0881985148181531	-	.	gene_id "ENSRNOG00000063175"; transcript_id "ENSRNOG00000063175_tx_47"; exon_id "6_126472001_126472079_-"; exonnum "2"; txlen "4054";
6	ENSEMBL114_rn	exon	126472001	126472079	0.0881985148181531	-	.	gene_id "ENSRNOG00000063175"; transcript_id "ENSRNOG00000063175_tx_48"; exon_id "6_126472001_126472079_-"; exonnum "2"; txlen "4012";
6	ENSEMBL114_rn	exon	126472001	126472079	0.0881985148181531	-	.	gene_id "ENSRNOG00000063175"; transcript_id "ENSRNOG00000063175_tx_49"; exon_id "6_126472001_126472079_-"; exonnum "2"; txlen "4007";
6	ENSEMBL114_rn	exon	126472001	126472079	0.0881985148181531	-	.	gene_id "ENSRNOG00000063175"; transcript_id "ENSRNOG00000063175_tx_50"; exon_id "6_126472001_126472079_-"; exonnum "2"; txlen "3673";
6	ENSEMBL114_rn	exon	126472001	126472079	0.0881985148181531	-	.	gene_id "ENSRNOG00000063175"; transcript_id "ENSRNOG00000063175_tx_52"; exon_id "6_126472001_126472079_-"; exonnum "2"; txlen "4339";
6	ENSEMBL114_rn	exon	126472001	126472079	0.0517714488138315	-	.	gene_id "ENSRNOG00000063175"; transcript_id "ENSRNOG00000063175_tx_54"; exon_id "6_126472001_126472079_-"; exonnum "2"; txlen "4081";
6	ENSEMBL114_rn	exon	126472001	126472079	0.0352794059272612	-	.	gene_id "ENSRNOG00000063175"; transcript_id "ENSRNOG00000063175_tx_56"; exon_id "6_126472001_126472079_-"; exonnum "2"; txlen "3895";
6	ENSEMBL114_rn	exon	126472001	126472079	0.0272481309546482	-	.	gene_id "ENSRNOG00000063175"; transcript_id "ENSRNOG00000063175_tx_57"; exon_id "6_126472001_126472079_-"; exonnum "2"; txlen "3936";
6	ENSEMBL114_rn	exon	126472001	126472079	0.0217985047637185	-	.	gene_id "ENSRNOG00000063175"; transcript_id "ENSRNOG00000063175_tx_58"; exon_id "6_126472001_126472079_-"; exonnum "2"; txlen "3965";
6	ENSEMBL114_rn	exon	126472001	126472079	0.0217985047637185	-	.	gene_id "ENSRNOG00000063175"; transcript_id "ENSRNOG00000063175_tx_59"; exon_id "6_126472001_126472079_-"; exonnum "2"; txlen "4110";
6	ENSEMBL114_rn	exon	126472001	126472079	0.0217985047637185	-	.	gene_id "ENSRNOG00000063175"; transcript_id "ENSRNOG00000063175_tx_60"; exon_id "6_126472001_126472079_-"; exonnum "2"; txlen "3970";
6	ENSEMBL114_rn	exon	126472001	126472079	0.0217985047637185	-	.	gene_id "ENSRNOG00000063175"; transcript_id "ENSRNOG00000063175_tx_61"; exon_id "6_126472001_126472079_-"; exonnum "2"; txlen "3825";
6	ensembl	start_codon	126472077	126472079	0	-	0	gene_id "ENSRNOG00000063175"; gene_version "2"; transcript_id "ENSRNOT00000117511"; transcript_version "2"; exon_number "1"; gene_name "Catsperb"; gene_source "ensembl"; gene_biotype "protein_coding"; transcript_name "Catsperb-201"; transcript_source "ensembl"; transcript_biotype "protein_coding"; tag "Ensembl_canonical";
6	sraer114_ss	exon	126472651	126472819	0.0933338227775797	-	.	gene_id "ENSRNOG00000063175"; transcript_id "ENSRNOG00000063175_tx_23"; exon_id "6_126472651_126472819_-"; exonnum "1"; txlen "3928";
6	sraer114_ss	exon	126472651	126472819	0.0933338227775797	-	.	gene_id "ENSRNOG00000063175"; transcript_id "ENSRNOG00000063175_tx_24"; exon_id "6_126472651_126472819_-"; exonnum "1"; txlen "3769";
6	sraer114_ss	exon	126472651	126472819	0.0933338227775797	-	.	gene_id "ENSRNOG00000063175"; transcript_id "ENSRNOG00000063175_tx_25"; exon_id "6_126472651_126472819_-"; exonnum "1"; txlen "3995";
6	sraer114_ss	exon	126472651	126472819	0.0933338227775797	-	.	gene_id "ENSRNOG00000063175"; transcript_id "ENSRNOG00000063175_tx_26"; exon_id "6_126472651_126472819_-"; exonnum "1"; txlen "4073";
6	sraer114_ss	exon	126472651	126472819	0.0933338227775797	-	.	gene_id "ENSRNOG00000063175"; transcript_id "ENSRNOG00000063175_tx_27"; exon_id "6_126472651_126472819_-"; exonnum "1"; txlen "4068";
6	sraer114_ss	exon	126472651	126472819	0.0933338227775797	-	.	gene_id "ENSRNOG00000063175"; transcript_id "ENSRNOG00000063175_tx_28"; exon_id "6_126472651_126472819_-"; exonnum "1"; txlen "3836";
6	sraer114_ss	exon	126472651	126472819	0.0933338227775797	-	.	gene_id "ENSRNOG00000063175"; transcript_id "ENSRNOG00000063175_tx_29"; exon_id "6_126472651_126472819_-"; exonnum "1"; txlen "4140";
6	sraer114_ss	exon	126472651	126472819	0.0933338227775797	-	.	gene_id "ENSRNOG00000063175"; transcript_id "ENSRNOG00000063175_tx_30"; exon_id "6_126472651_126472819_-"; exonnum "1"; txlen "3909";
6	sraer114_ss	exon	126472651	126472819	0.0933338227775797	-	.	gene_id "ENSRNOG00000063175"; transcript_id "ENSRNOG00000063175_tx_31"; exon_id "6_126472651_126472819_-"; exonnum "1"; txlen "4135";
6	sraer114_ss	exon	126472651	126472819	0.0933338227775797	-	.	gene_id "ENSRNOG00000063175"; transcript_id "ENSRNOG00000063175_tx_32"; exon_id "6_126472651_126472819_-"; exonnum "1"; txlen "3832";
6	sraer114_ss	exon	126472651	126472819	0.0933338227775797	-	.	gene_id "ENSRNOG00000063175"; transcript_id "ENSRNOG00000063175_tx_33"; exon_id "6_126472651_126472819_-"; exonnum "1"; txlen "3899";
6	sraer114_ss	exon	126472651	126472819	0.0933338227775797	-	.	gene_id "ENSRNOG00000063175"; transcript_id "ENSRNOG00000063175_tx_34"; exon_id "6_126472651_126472819_-"; exonnum "1"; txlen "3977";
6	sraer114_ss	exon	126472651	126472819	0.0933338227775797	-	.	gene_id "ENSRNOG00000063175"; transcript_id "ENSRNOG00000063175_tx_35"; exon_id "6_126472651_126472819_-"; exonnum "1"; txlen "3740";
6	sraer114_ss	exon	126472651	126472819	0.0933338227775797	-	.	gene_id "ENSRNOG00000063175"; transcript_id "ENSRNOG00000063175_tx_36"; exon_id "6_126472651_126472819_-"; exonnum "1"; txlen "3972";
6	sraer114_ss	exon	126472651	126472819	0.0881985148181531	-	.	gene_id "ENSRNOG00000063175"; transcript_id "ENSRNOG00000063175_tx_37"; exon_id "6_126472651_126472819_-"; exonnum "1"; txlen "3817";
6	sraer114_ss	exon	126472651	126472819	0.0881985148181531	-	.	gene_id "ENSRNOG00000063175"; transcript_id "ENSRNOG00000063175_tx_38"; exon_id "6_126472651_126472819_-"; exonnum "1"; txlen "3884";
6	sraer114_ss	exon	126472651	126472819	0.0881985148181531	-	.	gene_id "ENSRNOG00000063175"; transcript_id "ENSRNOG00000063175_tx_39"; exon_id "6_126472651_126472819_-"; exonnum "1"; txlen "3962";
6	sraer114_ss	exon	126472651	126472819	0.0881985148181531	-	.	gene_id "ENSRNOG00000063175"; transcript_id "ENSRNOG00000063175_tx_40"; exon_id "6_126472651_126472819_-"; exonnum "1"; txlen "3957";
6	sraer114_ss	exon	126472651	126472819	0.0881985148181531	-	.	gene_id "ENSRNOG00000063175"; transcript_id "ENSRNOG00000063175_tx_41"; exon_id "6_126472651_126472819_-"; exonnum "1"; txlen "3756";
6	sraer114_ss	exon	126472651	126472819	0.0881985148181531	-	.	gene_id "ENSRNOG00000063175"; transcript_id "ENSRNOG00000063175_tx_42"; exon_id "6_126472651_126472819_-"; exonnum "1"; txlen "3721";
6	sraer114_ss	exon	126472651	126472819	0.0881985148181531	-	.	gene_id "ENSRNOG00000063175"; transcript_id "ENSRNOG00000063175_tx_43"; exon_id "6_126472651_126472819_-"; exonnum "1"; txlen "3867";
6	sraer114_ss	exon	126472651	126472819	0.0881985148181531	-	.	gene_id "ENSRNOG00000063175"; transcript_id "ENSRNOG00000063175_tx_44"; exon_id "6_126472651_126472819_-"; exonnum "1"; txlen "3987";
6	sraer114_ss	exon	126472651	126472819	0.0881985148181531	-	.	gene_id "ENSRNOG00000063175"; transcript_id "ENSRNOG00000063175_tx_45"; exon_id "6_126472651_126472819_-"; exonnum "1"; txlen "3788";
6	sraer114_ss	exon	126472651	126472819	0.0881985148181531	-	.	gene_id "ENSRNOG00000063175"; transcript_id "ENSRNOG00000063175_tx_46"; exon_id "6_126472651_126472819_-"; exonnum "1"; txlen "3934";
6	sraer114_ss	exon	126472651	126472819	0.0881985148181531	-	.	gene_id "ENSRNOG00000063175"; transcript_id "ENSRNOG00000063175_tx_47"; exon_id "6_126472651_126472819_-"; exonnum "1"; txlen "4054";
6	sraer114_ss	exon	126472651	126472819	0.0881985148181531	-	.	gene_id "ENSRNOG00000063175"; transcript_id "ENSRNOG00000063175_tx_48"; exon_id "6_126472651_126472819_-"; exonnum "1"; txlen "4012";
6	sraer114_ss	exon	126472651	126472819	0.0881985148181531	-	.	gene_id "ENSRNOG00000063175"; transcript_id "ENSRNOG00000063175_tx_49"; exon_id "6_126472651_126472819_-"; exonnum "1"; txlen "4007";
6	sraer114_ss	exon	126472651	126472819	0.0881985148181531	-	.	gene_id "ENSRNOG00000063175"; transcript_id "ENSRNOG00000063175_tx_50"; exon_id "6_126472651_126472819_-"; exonnum "1"; txlen "3673";
6	sraer114_ss	exon	126472651	126472819	0.0881985148181531	-	.	gene_id "ENSRNOG00000063175"; transcript_id "ENSRNOG00000063175_tx_52"; exon_id "6_126472651_126472819_-"; exonnum "1"; txlen "4339";
6	sraer114_ss	exon	126472651	126472819	0.0352794059272612	-	.	gene_id "ENSRNOG00000063175"; transcript_id "ENSRNOG00000063175_tx_56"; exon_id "6_126472651_126472819_-"; exonnum "1"; txlen "3895";
6	sraer114_ss	exon	126477903	126478012	13.3094484796122	-	.	gene_id "ENSRNOG00000063175"; transcript_id "ENSRNOG00000063175_tx_1"; exon_id "6_126477903_126478012_-"; exonnum "1"; txlen "4221";
6	sraer114_ss	exon	126477903	126478012	0.79938593522553	-	.	gene_id "ENSRNOG00000063175"; transcript_id "ENSRNOG00000063175_tx_2"; exon_id "6_126477903_126478012_-"; exonnum "1"; txlen "4076";
6	sraer114_ss	exon	126477903	126478012	0.0517714488138315	-	.	gene_id "ENSRNOG00000063175"; transcript_id "ENSRNOG00000063175_tx_54"; exon_id "6_126477903_126478012_-"; exonnum "1"; txlen "4081";
6	sraer114_ss	exon	126477903	126478012	0.0272481309546482	-	.	gene_id "ENSRNOG00000063175"; transcript_id "ENSRNOG00000063175_tx_57"; exon_id "6_126477903_126478012_-"; exonnum "1"; txlen "3936";
6	sraer114_ss	exon	126477903	126478012	0.0217985047637185	-	.	gene_id "ENSRNOG00000063175"; transcript_id "ENSRNOG00000063175_tx_58"; exon_id "6_126477903_126478012_-"; exonnum "1"; txlen "3965";
6	sraer114_ss	exon	126477903	126478012	0.0217985047637185	-	.	gene_id "ENSRNOG00000063175"; transcript_id "ENSRNOG00000063175_tx_59"; exon_id "6_126477903_126478012_-"; exonnum "1"; txlen "4110";
6	sraer114_ss	exon	126477903	126478012	0.0217985047637185	-	.	gene_id "ENSRNOG00000063175"; transcript_id "ENSRNOG00000063175_tx_60"; exon_id "6_126477903_126478012_-"; exonnum "1"; txlen "3970";
6	sraer114_ss	exon	126477903	126478012	0.0217985047637185	-	.	gene_id "ENSRNOG00000063175"; transcript_id "ENSRNOG00000063175_tx_61"; exon_id "6_126477903_126478012_-"; exonnum "1"; txlen "3825";
6	ensembl	three_prime_utr	126526009	126526760	0	-	.	gene_id "ENSRNOG00000004754"; gene_version "9"; transcript_id "ENSRNOT00000006371"; transcript_version "9"; gene_name "Tc2n"; gene_source "ensembl"; gene_biotype "protein_coding"; transcript_name "Tc2n-201"; transcript_source "ensembl"; transcript_biotype "protein_coding"; tag "Ensembl_canonical";
6	ensembl	three_prime_utr	126526009	126526760	0	-	.	gene_id "ENSRNOG00000004754"; gene_version "9"; transcript_id "ENSRNOT00000140300"; transcript_version "1"; gene_name "Tc2n"; gene_source "ensembl"; gene_biotype "protein_coding"; transcript_name "Tc2n-203"; transcript_source "ensembl"; transcript_biotype "protein_coding";
6	ensembl	three_prime_utr	126526009	126526760	0	-	.	gene_id "ENSRNOG00000004754"; gene_version "9"; transcript_id "ENSRNOT00000098176"; transcript_version "2"; gene_name "Tc2n"; gene_source "ensembl"; gene_biotype "protein_coding"; transcript_name "Tc2n-202"; transcript_source "ensembl"; transcript_biotype "protein_coding";
6	ensembl	exon	126526009	126526871	0	-	.	gene_id "ENSRNOG00000004754"; gene_version "9"; transcript_id "ENSRNOT00000006371"; transcript_version "9"; exon_number "12"; gene_name "Tc2n"; gene_source "ensembl"; gene_biotype "protein_coding"; transcript_name "Tc2n-201"; transcript_source "ensembl"; transcript_biotype "protein_coding"; exon_id "ENSRNOE00000388775"; exon_version "4"; tag "Ensembl_canonical";
6	ensembl	exon	126526009	126526871	0	-	.	gene_id "ENSRNOG00000004754"; gene_version "9"; transcript_id "ENSRNOT00000140300"; transcript_version "1"; exon_number "11"; gene_name "Tc2n"; gene_source "ensembl"; gene_biotype "protein_coding"; transcript_name "Tc2n-203"; transcript_source "ensembl"; transcript_biotype "protein_coding"; exon_id "ENSRNOE00000388775"; exon_version "4";
6	ensembl	exon	126526009	126526871	0	-	.	gene_id "ENSRNOG00000004754"; gene_version "9"; transcript_id "ENSRNOT00000098176"; transcript_version "2"; exon_number "11"; gene_name "Tc2n"; gene_source "ensembl"; gene_biotype "protein_coding"; transcript_name "Tc2n-202"; transcript_source "ensembl"; transcript_biotype "protein_coding"; exon_id "ENSRNOE00000388775"; exon_version "4";
6	ENSEMBL114_rn	exon	126526009	126526871	170.714821032448	-	.	gene_id "ENSRNOG00000004754"; transcript_id "ENSRNOG00000004754_tx_1"; exon_id "6_126526009_126526871_-"; exonnum "13"; txlen "2513";
6	ENSEMBL114_rn	exon	126526009	126526871	63.0170409663057	-	.	gene_id "ENSRNOG00000004754"; transcript_id "ENSRNOG00000004754_tx_2"; exon_id "6_126526009_126526871_-"; exonnum "12"; txlen "2380";
6	ENSEMBL114_rn	exon	126526009	126526871	38.1341380388783	-	.	gene_id "ENSRNOG00000004754"; transcript_id "ENSRNOG00000004754_tx_3"; exon_id "6_126526009_126526871_-"; exonnum "14"; txlen "2633";
6	ENSEMBL114_rn	exon	126526009	126526871	11.6894852268339	-	.	gene_id "ENSRNOG00000004754"; transcript_id "ENSRNOG00000004754_tx_4"; exon_id "6_126526009_126526871_-"; exonnum "14"; txlen "2544";
6	ENSEMBL114_rn	exon	126526009	126526871	0.0149574693035685	-	.	gene_id "ENSRNOG00000004754"; transcript_id "ENSRNOG00000004754_tx_9"; exon_id "6_126526009_126526871_-"; exonnum "17"; txlen "2831";
6	ensembl	gene	126526009	126614215	0	-	.	gene_id "ENSRNOG00000004754"; gene_version "9"; gene_name "Tc2n"; gene_source "ensembl"; gene_biotype "protein_coding";
6	ensembl	transcript	126526009	126614215	0	-	.	gene_id "ENSRNOG00000004754"; gene_version "9"; transcript_id "ENSRNOT00000006371"; transcript_version "9"; gene_name "Tc2n"; gene_source "ensembl"; gene_biotype "protein_coding"; transcript_name "Tc2n-201"; transcript_source "ensembl"; transcript_biotype "protein_coding"; tag "Ensembl_canonical";
6	ensembl	transcript	126526009	126614215	0	-	.	gene_id "ENSRNOG00000004754"; gene_version "9"; transcript_id "ENSRNOT00000140300"; transcript_version "1"; gene_name "Tc2n"; gene_source "ensembl"; gene_biotype "protein_coding"; transcript_name "Tc2n-203"; transcript_source "ensembl"; transcript_biotype "protein_coding";
6	ensembl	transcript	126526009	126614215	0	-	.	gene_id "ENSRNOG00000004754"; gene_version "9"; transcript_id "ENSRNOT00000098176"; transcript_version "2"; gene_name "Tc2n"; gene_source "ensembl"; gene_biotype "protein_coding"; transcript_name "Tc2n-202"; transcript_source "ensembl"; transcript_biotype "protein_coding";
6	ensembl	stop_codon	126526761	126526763	0	-	0	gene_id "ENSRNOG00000004754"; gene_version "9"; transcript_id "ENSRNOT00000006371"; transcript_version "9"; exon_number "12"; gene_name "Tc2n"; gene_source "ensembl"; gene_biotype "protein_coding"; transcript_name "Tc2n-201"; transcript_source "ensembl"; transcript_biotype "protein_coding"; tag "Ensembl_canonical";
6	ensembl	stop_codon	126526761	126526763	0	-	0	gene_id "ENSRNOG00000004754"; gene_version "9"; transcript_id "ENSRNOT00000140300"; transcript_version "1"; exon_number "11"; gene_name "Tc2n"; gene_source "ensembl"; gene_biotype "protein_coding"; transcript_name "Tc2n-203"; transcript_source "ensembl"; transcript_biotype "protein_coding";
6	ensembl	stop_codon	126526761	126526763	0	-	0	gene_id "ENSRNOG00000004754"; gene_version "9"; transcript_id "ENSRNOT00000098176"; transcript_version "2"; exon_number "11"; gene_name "Tc2n"; gene_source "ensembl"; gene_biotype "protein_coding"; transcript_name "Tc2n-202"; transcript_source "ensembl"; transcript_biotype "protein_coding";
6	ensembl	CDS	126526764	126526871	0	-	0	gene_id "ENSRNOG00000004754"; gene_version "9"; transcript_id "ENSRNOT00000006371"; transcript_version "9"; exon_number "12"; gene_name "Tc2n"; gene_source "ensembl"; gene_biotype "protein_coding"; transcript_name "Tc2n-201"; transcript_source "ensembl"; transcript_biotype "protein_coding"; protein_id "ENSRNOP00000006371"; protein_version "6"; tag "Ensembl_canonical";
6	ensembl	CDS	126526764	126526871	0	-	0	gene_id "ENSRNOG00000004754"; gene_version "9"; transcript_id "ENSRNOT00000140300"; transcript_version "1"; exon_number "11"; gene_name "Tc2n"; gene_source "ensembl"; gene_biotype "protein_coding"; transcript_name "Tc2n-203"; transcript_source "ensembl"; transcript_biotype "protein_coding"; protein_id "ENSRNOP00000105439"; protein_version "1";
6	ensembl	CDS	126526764	126526871	0	-	0	gene_id "ENSRNOG00000004754"; gene_version "9"; transcript_id "ENSRNOT00000098176"; transcript_version "2"; exon_number "11"; gene_name "Tc2n"; gene_source "ensembl"; gene_biotype "protein_coding"; transcript_name "Tc2n-202"; transcript_source "ensembl"; transcript_biotype "protein_coding"; protein_id "ENSRNOP00000077072"; protein_version "1";
6	ensembl	exon	126542157	126542356	0	-	.	gene_id "ENSRNOG00000004754"; gene_version "9"; transcript_id "ENSRNOT00000006371"; transcript_version "9"; exon_number "11"; gene_name "Tc2n"; gene_source "ensembl"; gene_biotype "protein_coding"; transcript_name "Tc2n-201"; transcript_source "ensembl"; transcript_biotype "protein_coding"; exon_id "ENSRNOE00000045571"; exon_version "2"; tag "Ensembl_canonical";
6	ensembl	CDS	126542157	126542356	0	-	2	gene_id "ENSRNOG00000004754"; gene_version "9"; transcript_id "ENSRNOT00000006371"; transcript_version "9"; exon_number "11"; gene_name "Tc2n"; gene_source "ensembl"; gene_biotype "protein_coding"; transcript_name "Tc2n-201"; transcript_source "ensembl"; transcript_biotype "protein_coding"; protein_id "ENSRNOP00000006371"; protein_version "6"; tag "Ensembl_canonical";
6	ensembl	exon	126542157	126542356	0	-	.	gene_id "ENSRNOG00000004754"; gene_version "9"; transcript_id "ENSRNOT00000140300"; transcript_version "1"; exon_number "10"; gene_name "Tc2n"; gene_source "ensembl"; gene_biotype "protein_coding"; transcript_name "Tc2n-203"; transcript_source "ensembl"; transcript_biotype "protein_coding"; exon_id "ENSRNOE00000045571"; exon_version "2";
6	ensembl	CDS	126542157	126542356	0	-	2	gene_id "ENSRNOG00000004754"; gene_version "9"; transcript_id "ENSRNOT00000140300"; transcript_version "1"; exon_number "10"; gene_name "Tc2n"; gene_source "ensembl"; gene_biotype "protein_coding"; transcript_name "Tc2n-203"; transcript_source "ensembl"; transcript_biotype "protein_coding"; protein_id "ENSRNOP00000105439"; protein_version "1";
6	ensembl	exon	126542157	126542356	0	-	.	gene_id "ENSRNOG00000004754"; gene_version "9"; transcript_id "ENSRNOT00000098176"; transcript_version "2"; exon_number "10"; gene_name "Tc2n"; gene_source "ensembl"; gene_biotype "protein_coding"; transcript_name "Tc2n-202"; transcript_source "ensembl"; transcript_biotype "protein_coding"; exon_id "ENSRNOE00000045571"; exon_version "2";
6	ensembl	CDS	126542157	126542356	0	-	2	gene_id "ENSRNOG00000004754"; gene_version "9"; transcript_id "ENSRNOT00000098176"; transcript_version "2"; exon_number "10"; gene_name "Tc2n"; gene_source "ensembl"; gene_biotype "protein_coding"; transcript_name "Tc2n-202"; transcript_source "ensembl"; transcript_biotype "protein_coding"; protein_id "ENSRNOP00000077072"; protein_version "1";
6	ENSEMBL114_rn	exon	126542157	126542356	170.714821032448	-	.	gene_id "ENSRNOG00000004754"; transcript_id "ENSRNOG00000004754_tx_1"; exon_id "6_126542157_126542356_-"; exonnum "12"; txlen "2513";
6	ENSEMBL114_rn	exon	126542157	126542356	63.0170409663057	-	.	gene_id "ENSRNOG00000004754"; transcript_id "ENSRNOG00000004754_tx_2"; exon_id "6_126542157_126542356_-"; exonnum "11"; txlen "2380";
6	ENSEMBL114_rn	exon	126542157	126542356	38.1341380388783	-	.	gene_id "ENSRNOG00000004754"; transcript_id "ENSRNOG00000004754_tx_3"; exon_id "6_126542157_126542356_-"; exonnum "13"; txlen "2633";
6	ENSEMBL114_rn	exon	126542157	126542356	11.6894852268339	-	.	gene_id "ENSRNOG00000004754"; transcript_id "ENSRNOG00000004754_tx_4"; exon_id "6_126542157_126542356_-"; exonnum "13"; txlen "2544";
6	ENSEMBL114_rn	exon	126542157	126542356	0.0149574693035685	-	.	gene_id "ENSRNOG00000004754"; transcript_id "ENSRNOG00000004754_tx_9"; exon_id "6_126542157_126542356_-"; exonnum "16"; txlen "2831";
6	ensembl	exon	126543219	126543333	0	-	.	gene_id "ENSRNOG00000004754"; gene_version "9"; transcript_id "ENSRNOT00000006371"; transcript_version "9"; exon_number "10"; gene_name "Tc2n"; gene_source "ensembl"; gene_biotype "protein_coding"; transcript_name "Tc2n-201"; transcript_source "ensembl"; transcript_biotype "protein_coding"; exon_id "ENSRNOE00000045497"; exon_version "1"; tag "Ensembl_canonical";
6	ensembl	CDS	126543219	126543333	0	-	0	gene_id "ENSRNOG00000004754"; gene_version "9"; transcript_id "ENSRNOT00000006371"; transcript_version "9"; exon_number "10"; gene_name "Tc2n"; gene_source "ensembl"; gene_biotype "protein_coding"; transcript_name "Tc2n-201"; transcript_source "ensembl"; transcript_biotype "protein_coding"; protein_id "ENSRNOP00000006371"; protein_version "6"; tag "Ensembl_canonical";
6	ensembl	exon	126543219	126543333	0	-	.	gene_id "ENSRNOG00000004754"; gene_version "9"; transcript_id "ENSRNOT00000140300"; transcript_version "1"; exon_number "9"; gene_name "Tc2n"; gene_source "ensembl"; gene_biotype "protein_coding"; transcript_name "Tc2n-203"; transcript_source "ensembl"; transcript_biotype "protein_coding"; exon_id "ENSRNOE00000045497"; exon_version "1";
6	ensembl	CDS	126543219	126543333	0	-	0	gene_id "ENSRNOG00000004754"; gene_version "9"; transcript_id "ENSRNOT00000140300"; transcript_version "1"; exon_number "9"; gene_name "Tc2n"; gene_source "ensembl"; gene_biotype "protein_coding"; transcript_name "Tc2n-203"; transcript_source "ensembl"; transcript_biotype "protein_coding"; protein_id "ENSRNOP00000105439"; protein_version "1";
6	ensembl	exon	126543219	126543333	0	-	.	gene_id "ENSRNOG00000004754"; gene_version "9"; transcript_id "ENSRNOT00000098176"; transcript_version "2"; exon_number "9"; gene_name "Tc2n"; gene_source "ensembl"; gene_biotype "protein_coding"; transcript_name "Tc2n-202"; transcript_source "ensembl"; transcript_biotype "protein_coding"; exon_id "ENSRNOE00000045497"; exon_version "1";
6	ensembl	CDS	126543219	126543333	0	-	0	gene_id "ENSRNOG00000004754"; gene_version "9"; transcript_id "ENSRNOT00000098176"; transcript_version "2"; exon_number "9"; gene_name "Tc2n"; gene_source "ensembl"; gene_biotype "protein_coding"; transcript_name "Tc2n-202"; transcript_source "ensembl"; transcript_biotype "protein_coding"; protein_id "ENSRNOP00000077072"; protein_version "1";
6	ENSEMBL114_rn	exon	126543219	126543333	170.714821032448	-	.	gene_id "ENSRNOG00000004754"; transcript_id "ENSRNOG00000004754_tx_1"; exon_id "6_126543219_126543333_-"; exonnum "11"; txlen "2513";
6	ENSEMBL114_rn	exon	126543219	126543333	63.0170409663057	-	.	gene_id "ENSRNOG00000004754"; transcript_id "ENSRNOG00000004754_tx_2"; exon_id "6_126543219_126543333_-"; exonnum "10"; txlen "2380";
6	ENSEMBL114_rn	exon	126543219	126543333	38.1341380388783	-	.	gene_id "ENSRNOG00000004754"; transcript_id "ENSRNOG00000004754_tx_3"; exon_id "6_126543219_126543333_-"; exonnum "12"; txlen "2633";
6	ENSEMBL114_rn	exon	126543219	126543333	11.6894852268339	-	.	gene_id "ENSRNOG00000004754"; transcript_id "ENSRNOG00000004754_tx_4"; exon_id "6_126543219_126543333_-"; exonnum "12"; txlen "2544";
6	ENSEMBL114_rn	exon	126543219	126543333	0.0149574693035685	-	.	gene_id "ENSRNOG00000004754"; transcript_id "ENSRNOG00000004754_tx_9"; exon_id "6_126543219_126543333_-"; exonnum "15"; txlen "2831";
6	ensembl	exon	126556589	126556780	0	-	.	gene_id "ENSRNOG00000004754"; gene_version "9"; transcript_id "ENSRNOT00000006371"; transcript_version "9"; exon_number "9"; gene_name "Tc2n"; gene_source "ensembl"; gene_biotype "protein_coding"; transcript_name "Tc2n-201"; transcript_source "ensembl"; transcript_biotype "protein_coding"; exon_id "ENSRNOE00000045427"; exon_version "1"; tag "Ensembl_canonical";
6	ensembl	CDS	126556589	126556780	0	-	0	gene_id "ENSRNOG00000004754"; gene_version "9"; transcript_id "ENSRNOT00000006371"; transcript_version "9"; exon_number "9"; gene_name "Tc2n"; gene_source "ensembl"; gene_biotype "protein_coding"; transcript_name "Tc2n-201"; transcript_source "ensembl"; transcript_biotype "protein_coding"; protein_id "ENSRNOP00000006371"; protein_version "6"; tag "Ensembl_canonical";
6	ensembl	exon	126556589	126556780	0	-	.	gene_id "ENSRNOG00000004754"; gene_version "9"; transcript_id "ENSRNOT00000140300"; transcript_version "1"; exon_number "8"; gene_name "Tc2n"; gene_source "ensembl"; gene_biotype "protein_coding"; transcript_name "Tc2n-203"; transcript_source "ensembl"; transcript_biotype "protein_coding"; exon_id "ENSRNOE00000045427"; exon_version "1";
6	ensembl	CDS	126556589	126556780	0	-	0	gene_id "ENSRNOG00000004754"; gene_version "9"; transcript_id "ENSRNOT00000140300"; transcript_version "1"; exon_number "8"; gene_name "Tc2n"; gene_source "ensembl"; gene_biotype "protein_coding"; transcript_name "Tc2n-203"; transcript_source "ensembl"; transcript_biotype "protein_coding"; protein_id "ENSRNOP00000105439"; protein_version "1";
6	ENSEMBL114_rn	exon	126556589	126556780	170.714821032448	-	.	gene_id "ENSRNOG00000004754"; transcript_id "ENSRNOG00000004754_tx_1"; exon_id "6_126556589_126556780_-"; exonnum "10"; txlen "2513";
6	ENSEMBL114_rn	exon	126556589	126556780	63.0170409663057	-	.	gene_id "ENSRNOG00000004754"; transcript_id "ENSRNOG00000004754_tx_2"; exon_id "6_126556589_126556780_-"; exonnum "9"; txlen "2380";
6	ENSEMBL114_rn	exon	126556589	126556780	38.1341380388783	-	.	gene_id "ENSRNOG00000004754"; transcript_id "ENSRNOG00000004754_tx_3"; exon_id "6_126556589_126556780_-"; exonnum "11"; txlen "2633";
6	ENSEMBL114_rn	exon	126556589	126556780	11.6894852268339	-	.	gene_id "ENSRNOG00000004754"; transcript_id "ENSRNOG00000004754_tx_4"; exon_id "6_126556589_126556780_-"; exonnum "11"; txlen "2544";
6	ENSEMBL114_rn	exon	126556589	126556780	0.0149574693035685	-	.	gene_id "ENSRNOG00000004754"; transcript_id "ENSRNOG00000004754_tx_9"; exon_id "6_126556589_126556780_-"; exonnum "14"; txlen "2831";
6	ensembl	exon	126568550	126568666	0	-	.	gene_id "ENSRNOG00000004754"; gene_version "9"; transcript_id "ENSRNOT00000006371"; transcript_version "9"; exon_number "8"; gene_name "Tc2n"; gene_source "ensembl"; gene_biotype "protein_coding"; transcript_name "Tc2n-201"; transcript_source "ensembl"; transcript_biotype "protein_coding"; exon_id "ENSRNOE00000045347"; exon_version "1"; tag "Ensembl_canonical";
6	ensembl	CDS	126568550	126568666	0	-	0	gene_id "ENSRNOG00000004754"; gene_version "9"; transcript_id "ENSRNOT00000006371"; transcript_version "9"; exon_number "8"; gene_name "Tc2n"; gene_source "ensembl"; gene_biotype "protein_coding"; transcript_name "Tc2n-201"; transcript_source "ensembl"; transcript_biotype "protein_coding"; protein_id "ENSRNOP00000006371"; protein_version "6"; tag "Ensembl_canonical";
6	ensembl	exon	126568550	126568666	0	-	.	gene_id "ENSRNOG00000004754"; gene_version "9"; transcript_id "ENSRNOT00000098176"; transcript_version "2"; exon_number "8"; gene_name "Tc2n"; gene_source "ensembl"; gene_biotype "protein_coding"; transcript_name "Tc2n-202"; transcript_source "ensembl"; transcript_biotype "protein_coding"; exon_id "ENSRNOE00000045347"; exon_version "1";
6	ensembl	CDS	126568550	126568666	0	-	0	gene_id "ENSRNOG00000004754"; gene_version "9"; transcript_id "ENSRNOT00000098176"; transcript_version "2"; exon_number "8"; gene_name "Tc2n"; gene_source "ensembl"; gene_biotype "protein_coding"; transcript_name "Tc2n-202"; transcript_source "ensembl"; transcript_biotype "protein_coding"; protein_id "ENSRNOP00000077072"; protein_version "1";
6	ENSEMBL114_rn	exon	126568550	126568666	170.714821032448	-	.	gene_id "ENSRNOG00000004754"; transcript_id "ENSRNOG00000004754_tx_1"; exon_id "6_126568550_126568666_-"; exonnum "9"; txlen "2513";
6	ENSEMBL114_rn	exon	126568550	126568666	63.0170409663057	-	.	gene_id "ENSRNOG00000004754"; transcript_id "ENSRNOG00000004754_tx_2"; exon_id "6_126568550_126568666_-"; exonnum "8"; txlen "2380";
6	ENSEMBL114_rn	exon	126568550	126568666	38.1341380388783	-	.	gene_id "ENSRNOG00000004754"; transcript_id "ENSRNOG00000004754_tx_3"; exon_id "6_126568550_126568666_-"; exonnum "10"; txlen "2633";
6	ENSEMBL114_rn	exon	126568550	126568666	11.6894852268339	-	.	gene_id "ENSRNOG00000004754"; transcript_id "ENSRNOG00000004754_tx_4"; exon_id "6_126568550_126568666_-"; exonnum "10"; txlen "2544";
6	ENSEMBL114_rn	exon	126568550	126568666	0.0149574693035685	-	.	gene_id "ENSRNOG00000004754"; transcript_id "ENSRNOG00000004754_tx_9"; exon_id "6_126568550_126568666_-"; exonnum "13"; txlen "2831";
6	ensembl	exon	126570933	126571033	0	-	.	gene_id "ENSRNOG00000004754"; gene_version "9"; transcript_id "ENSRNOT00000006371"; transcript_version "9"; exon_number "7"; gene_name "Tc2n"; gene_source "ensembl"; gene_biotype "protein_coding"; transcript_name "Tc2n-201"; transcript_source "ensembl"; transcript_biotype "protein_coding"; exon_id "ENSRNOE00000045265"; exon_version "1"; tag "Ensembl_canonical";
6	ensembl	CDS	126570933	126571033	0	-	2	gene_id "ENSRNOG00000004754"; gene_version "9"; transcript_id "ENSRNOT00000006371"; transcript_version "9"; exon_number "7"; gene_name "Tc2n"; gene_source "ensembl"; gene_biotype "protein_coding"; transcript_name "Tc2n-201"; transcript_source "ensembl"; transcript_biotype "protein_coding"; protein_id "ENSRNOP00000006371"; protein_version "6"; tag "Ensembl_canonical";
6	ensembl	exon	126570933	126571033	0	-	.	gene_id "ENSRNOG00000004754"; gene_version "9"; transcript_id "ENSRNOT00000140300"; transcript_version "1"; exon_number "7"; gene_name "Tc2n"; gene_source "ensembl"; gene_biotype "protein_coding"; transcript_name "Tc2n-203"; transcript_source "ensembl"; transcript_biotype "protein_coding"; exon_id "ENSRNOE00000045265"; exon_version "1";
6	ensembl	CDS	126570933	126571033	0	-	2	gene_id "ENSRNOG00000004754"; gene_version "9"; transcript_id "ENSRNOT00000140300"; transcript_version "1"; exon_number "7"; gene_name "Tc2n"; gene_source "ensembl"; gene_biotype "protein_coding"; transcript_name "Tc2n-203"; transcript_source "ensembl"; transcript_biotype "protein_coding"; protein_id "ENSRNOP00000105439"; protein_version "1";
6	ensembl	exon	126570933	126571033	0	-	.	gene_id "ENSRNOG00000004754"; gene_version "9"; transcript_id "ENSRNOT00000098176"; transcript_version "2"; exon_number "7"; gene_name "Tc2n"; gene_source "ensembl"; gene_biotype "protein_coding"; transcript_name "Tc2n-202"; transcript_source "ensembl"; transcript_biotype "protein_coding"; exon_id "ENSRNOE00000045265"; exon_version "1";
6	ensembl	CDS	126570933	126571033	0	-	2	gene_id "ENSRNOG00000004754"; gene_version "9"; transcript_id "ENSRNOT00000098176"; transcript_version "2"; exon_number "7"; gene_name "Tc2n"; gene_source "ensembl"; gene_biotype "protein_coding"; transcript_name "Tc2n-202"; transcript_source "ensembl"; transcript_biotype "protein_coding"; protein_id "ENSRNOP00000077072"; protein_version "1";
6	ENSEMBL114_rn	exon	126570933	126571033	170.714821032448	-	.	gene_id "ENSRNOG00000004754"; transcript_id "ENSRNOG00000004754_tx_1"; exon_id "6_126570933_126571033_-"; exonnum "8"; txlen "2513";
6	ENSEMBL114_rn	exon	126570933	126571033	63.0170409663057	-	.	gene_id "ENSRNOG00000004754"; transcript_id "ENSRNOG00000004754_tx_2"; exon_id "6_126570933_126571033_-"; exonnum "7"; txlen "2380";
6	ENSEMBL114_rn	exon	126570933	126571033	38.1341380388783	-	.	gene_id "ENSRNOG00000004754"; transcript_id "ENSRNOG00000004754_tx_3"; exon_id "6_126570933_126571033_-"; exonnum "9"; txlen "2633";
6	ENSEMBL114_rn	exon	126570933	126571033	11.6894852268339	-	.	gene_id "ENSRNOG00000004754"; transcript_id "ENSRNOG00000004754_tx_4"; exon_id "6_126570933_126571033_-"; exonnum "9"; txlen "2544";
6	ENSEMBL114_rn	exon	126570933	126571033	0.0149574693035685	-	.	gene_id "ENSRNOG00000004754"; transcript_id "ENSRNOG00000004754_tx_9"; exon_id "6_126570933_126571033_-"; exonnum "12"; txlen "2831";
6	ensembl	exon	126571771	126571846	0	-	.	gene_id "ENSRNOG00000004754"; gene_version "9"; transcript_id "ENSRNOT00000006371"; transcript_version "9"; exon_number "6"; gene_name "Tc2n"; gene_source "ensembl"; gene_biotype "protein_coding"; transcript_name "Tc2n-201"; transcript_source "ensembl"; transcript_biotype "protein_coding"; exon_id "ENSRNOE00000388771"; exon_version "1"; tag "Ensembl_canonical";
6	ensembl	CDS	126571771	126571846	0	-	0	gene_id "ENSRNOG00000004754"; gene_version "9"; transcript_id "ENSRNOT00000006371"; transcript_version "9"; exon_number "6"; gene_name "Tc2n"; gene_source "ensembl"; gene_biotype "protein_coding"; transcript_name "Tc2n-201"; transcript_source "ensembl"; transcript_biotype "protein_coding"; protein_id "ENSRNOP00000006371"; protein_version "6"; tag "Ensembl_canonical";
6	ensembl	exon	126571771	126571846	0	-	.	gene_id "ENSRNOG00000004754"; gene_version "9"; transcript_id "ENSRNOT00000140300"; transcript_version "1"; exon_number "6"; gene_name "Tc2n"; gene_source "ensembl"; gene_biotype "protein_coding"; transcript_name "Tc2n-203"; transcript_source "ensembl"; transcript_biotype "protein_coding"; exon_id "ENSRNOE00000388771"; exon_version "1";
6	ensembl	CDS	126571771	126571846	0	-	0	gene_id "ENSRNOG00000004754"; gene_version "9"; transcript_id "ENSRNOT00000140300"; transcript_version "1"; exon_number "6"; gene_name "Tc2n"; gene_source "ensembl"; gene_biotype "protein_coding"; transcript_name "Tc2n-203"; transcript_source "ensembl"; transcript_biotype "protein_coding"; protein_id "ENSRNOP00000105439"; protein_version "1";
6	ensembl	exon	126571771	126571846	0	-	.	gene_id "ENSRNOG00000004754"; gene_version "9"; transcript_id "ENSRNOT00000098176"; transcript_version "2"; exon_number "6"; gene_name "Tc2n"; gene_source "ensembl"; gene_biotype "protein_coding"; transcript_name "Tc2n-202"; transcript_source "ensembl"; transcript_biotype "protein_coding"; exon_id "ENSRNOE00000388771"; exon_version "1";
6	ensembl	CDS	126571771	126571846	0	-	0	gene_id "ENSRNOG00000004754"; gene_version "9"; transcript_id "ENSRNOT00000098176"; transcript_version "2"; exon_number "6"; gene_name "Tc2n"; gene_source "ensembl"; gene_biotype "protein_coding"; transcript_name "Tc2n-202"; transcript_source "ensembl"; transcript_biotype "protein_coding"; protein_id "ENSRNOP00000077072"; protein_version "1";
6	ENSEMBL114_rn	exon	126571771	126571846	170.714821032448	-	.	gene_id "ENSRNOG00000004754"; transcript_id "ENSRNOG00000004754_tx_1"; exon_id "6_126571771_126571846_-"; exonnum "7"; txlen "2513";
6	ENSEMBL114_rn	exon	126571771	126571846	63.0170409663057	-	.	gene_id "ENSRNOG00000004754"; transcript_id "ENSRNOG00000004754_tx_2"; exon_id "6_126571771_126571846_-"; exonnum "6"; txlen "2380";
6	ENSEMBL114_rn	exon	126571771	126571846	38.1341380388783	-	.	gene_id "ENSRNOG00000004754"; transcript_id "ENSRNOG00000004754_tx_3"; exon_id "6_126571771_126571846_-"; exonnum "8"; txlen "2633";
6	ENSEMBL114_rn	exon	126571771	126571846	11.6894852268339	-	.	gene_id "ENSRNOG00000004754"; transcript_id "ENSRNOG00000004754_tx_4"; exon_id "6_126571771_126571846_-"; exonnum "8"; txlen "2544";
6	ENSEMBL114_rn	exon	126571771	126571846	0.0149574693035685	-	.	gene_id "ENSRNOG00000004754"; transcript_id "ENSRNOG00000004754_tx_9"; exon_id "6_126571771_126571846_-"; exonnum "11"; txlen "2831";
6	sraer114_mid	exon	126572992	126573084	0.0149574693035685	-	.	gene_id "ENSRNOG00000004754"; transcript_id "ENSRNOG00000004754_tx_9"; exon_id "6_126572992_126573084_-"; exonnum "10"; txlen "2831";
6	ensembl	exon	126587336	126587427	0	-	.	gene_id "ENSRNOG00000004754"; gene_version "9"; transcript_id "ENSRNOT00000006371"; transcript_version "9"; exon_number "5"; gene_name "Tc2n"; gene_source "ensembl"; gene_biotype "protein_coding"; transcript_name "Tc2n-201"; transcript_source "ensembl"; transcript_biotype "protein_coding"; exon_id "ENSRNOE00000463916"; exon_version "1"; tag "Ensembl_canonical";
6	ensembl	CDS	126587336	126587427	0	-	2	gene_id "ENSRNOG00000004754"; gene_version "9"; transcript_id "ENSRNOT00000006371"; transcript_version "9"; exon_number "5"; gene_name "Tc2n"; gene_source "ensembl"; gene_biotype "protein_coding"; transcript_name "Tc2n-201"; transcript_source "ensembl"; transcript_biotype "protein_coding"; protein_id "ENSRNOP00000006371"; protein_version "6"; tag "Ensembl_canonical";
6	ensembl	exon	126587336	126587427	0	-	.	gene_id "ENSRNOG00000004754"; gene_version "9"; transcript_id "ENSRNOT00000140300"; transcript_version "1"; exon_number "5"; gene_name "Tc2n"; gene_source "ensembl"; gene_biotype "protein_coding"; transcript_name "Tc2n-203"; transcript_source "ensembl"; transcript_biotype "protein_coding"; exon_id "ENSRNOE00000463916"; exon_version "1";
6	ensembl	CDS	126587336	126587427	0	-	2	gene_id "ENSRNOG00000004754"; gene_version "9"; transcript_id "ENSRNOT00000140300"; transcript_version "1"; exon_number "5"; gene_name "Tc2n"; gene_source "ensembl"; gene_biotype "protein_coding"; transcript_name "Tc2n-203"; transcript_source "ensembl"; transcript_biotype "protein_coding"; protein_id "ENSRNOP00000105439"; protein_version "1";
6	ensembl	exon	126587336	126587427	0	-	.	gene_id "ENSRNOG00000004754"; gene_version "9"; transcript_id "ENSRNOT00000098176"; transcript_version "2"; exon_number "5"; gene_name "Tc2n"; gene_source "ensembl"; gene_biotype "protein_coding"; transcript_name "Tc2n-202"; transcript_source "ensembl"; transcript_biotype "protein_coding"; exon_id "ENSRNOE00000463916"; exon_version "1";
6	ensembl	CDS	126587336	126587427	0	-	2	gene_id "ENSRNOG00000004754"; gene_version "9"; transcript_id "ENSRNOT00000098176"; transcript_version "2"; exon_number "5"; gene_name "Tc2n"; gene_source "ensembl"; gene_biotype "protein_coding"; transcript_name "Tc2n-202"; transcript_source "ensembl"; transcript_biotype "protein_coding"; protein_id "ENSRNOP00000077072"; protein_version "1";
6	ENSEMBL114_rn	exon	126587336	126587427	170.714821032448	-	.	gene_id "ENSRNOG00000004754"; transcript_id "ENSRNOG00000004754_tx_1"; exon_id "6_126587336_126587427_-"; exonnum "6"; txlen "2513";
6	ENSEMBL114_rn	exon	126587336	126587427	63.0170409663057	-	.	gene_id "ENSRNOG00000004754"; transcript_id "ENSRNOG00000004754_tx_2"; exon_id "6_126587336_126587427_-"; exonnum "5"; txlen "2380";
6	ENSEMBL114_rn	exon	126587336	126587427	38.1341380388783	-	.	gene_id "ENSRNOG00000004754"; transcript_id "ENSRNOG00000004754_tx_3"; exon_id "6_126587336_126587427_-"; exonnum "7"; txlen "2633";
6	ENSEMBL114_rn	exon	126587336	126587427	11.6894852268339	-	.	gene_id "ENSRNOG00000004754"; transcript_id "ENSRNOG00000004754_tx_4"; exon_id "6_126587336_126587427_-"; exonnum "7"; txlen "2544";
6	ENSEMBL114_rn	exon	126587336	126587427	0.0149574693035685	-	.	gene_id "ENSRNOG00000004754"; transcript_id "ENSRNOG00000004754_tx_9"; exon_id "6_126587336_126587427_-"; exonnum "9"; txlen "2831";
6	ensembl	exon	126588760	126588927	0	-	.	gene_id "ENSRNOG00000004754"; gene_version "9"; transcript_id "ENSRNOT00000006371"; transcript_version "9"; exon_number "4"; gene_name "Tc2n"; gene_source "ensembl"; gene_biotype "protein_coding"; transcript_name "Tc2n-201"; transcript_source "ensembl"; transcript_biotype "protein_coding"; exon_id "ENSRNOE00000498618"; exon_version "1"; tag "Ensembl_canonical";
6	ensembl	CDS	126588760	126588927	0	-	2	gene_id "ENSRNOG00000004754"; gene_version "9"; transcript_id "ENSRNOT00000006371"; transcript_version "9"; exon_number "4"; gene_name "Tc2n"; gene_source "ensembl"; gene_biotype "protein_coding"; transcript_name "Tc2n-201"; transcript_source "ensembl"; transcript_biotype "protein_coding"; protein_id "ENSRNOP00000006371"; protein_version "6"; tag "Ensembl_canonical";
6	ensembl	exon	126588760	126588927	0	-	.	gene_id "ENSRNOG00000004754"; gene_version "9"; transcript_id "ENSRNOT00000140300"; transcript_version "1"; exon_number "4"; gene_name "Tc2n"; gene_source "ensembl"; gene_biotype "protein_coding"; transcript_name "Tc2n-203"; transcript_source "ensembl"; transcript_biotype "protein_coding"; exon_id "ENSRNOE00000498618"; exon_version "1";
6	ensembl	CDS	126588760	126588927	0	-	2	gene_id "ENSRNOG00000004754"; gene_version "9"; transcript_id "ENSRNOT00000140300"; transcript_version "1"; exon_number "4"; gene_name "Tc2n"; gene_source "ensembl"; gene_biotype "protein_coding"; transcript_name "Tc2n-203"; transcript_source "ensembl"; transcript_biotype "protein_coding"; protein_id "ENSRNOP00000105439"; protein_version "1";
6	ensembl	exon	126588760	126588927	0	-	.	gene_id "ENSRNOG00000004754"; gene_version "9"; transcript_id "ENSRNOT00000098176"; transcript_version "2"; exon_number "4"; gene_name "Tc2n"; gene_source "ensembl"; gene_biotype "protein_coding"; transcript_name "Tc2n-202"; transcript_source "ensembl"; transcript_biotype "protein_coding"; exon_id "ENSRNOE00000498618"; exon_version "1";
6	ensembl	CDS	126588760	126588927	0	-	2	gene_id "ENSRNOG00000004754"; gene_version "9"; transcript_id "ENSRNOT00000098176"; transcript_version "2"; exon_number "4"; gene_name "Tc2n"; gene_source "ensembl"; gene_biotype "protein_coding"; transcript_name "Tc2n-202"; transcript_source "ensembl"; transcript_biotype "protein_coding"; protein_id "ENSRNOP00000077072"; protein_version "1";
6	ENSEMBL114_rn	exon	126588760	126588927	170.714821032448	-	.	gene_id "ENSRNOG00000004754"; transcript_id "ENSRNOG00000004754_tx_1"; exon_id "6_126588760_126588927_-"; exonnum "5"; txlen "2513";
6	ENSEMBL114_rn	exon	126588760	126588927	63.0170409663057	-	.	gene_id "ENSRNOG00000004754"; transcript_id "ENSRNOG00000004754_tx_2"; exon_id "6_126588760_126588927_-"; exonnum "4"; txlen "2380";
6	ENSEMBL114_rn	exon	126588760	126588927	38.1341380388783	-	.	gene_id "ENSRNOG00000004754"; transcript_id "ENSRNOG00000004754_tx_3"; exon_id "6_126588760_126588927_-"; exonnum "6"; txlen "2633";
6	ENSEMBL114_rn	exon	126588760	126588927	11.6894852268339	-	.	gene_id "ENSRNOG00000004754"; transcript_id "ENSRNOG00000004754_tx_4"; exon_id "6_126588760_126588927_-"; exonnum "6"; txlen "2544";
6	ENSEMBL114_rn	exon	126588760	126588927	0.0149574693035685	-	.	gene_id "ENSRNOG00000004754"; transcript_id "ENSRNOG00000004754_tx_9"; exon_id "6_126588760_126588927_-"; exonnum "8"; txlen "2831";
6	sraer114_es	exon	126593599	126593651	7.30847234656776	-	.	gene_id "ENSRNOG00000004754"; transcript_id "ENSRNOG00000004754_tx_5"; exon_id "6_126593599_126593651_-"; exonnum "5"; txlen "642";
6	sraer114_es	exon	126593599	126593651	7.30847234656776	-	.	gene_id "ENSRNOG00000004754"; transcript_id "ENSRNOG00000004754_tx_6"; exon_id "6_126593599_126593651_-"; exonnum "6"; txlen "762";
6	sraer114_es	exon	126593599	126593651	7.30847234656776	-	.	gene_id "ENSRNOG00000004754"; transcript_id "ENSRNOG00000004754_tx_7"; exon_id "6_126593599_126593651_-"; exonnum "4"; txlen "509";
6	ensembl	exon	126607802	126608032	0	-	.	gene_id "ENSRNOG00000004754"; gene_version "9"; transcript_id "ENSRNOT00000006371"; transcript_version "9"; exon_number "3"; gene_name "Tc2n"; gene_source "ensembl"; gene_biotype "protein_coding"; transcript_name "Tc2n-201"; transcript_source "ensembl"; transcript_biotype "protein_coding"; exon_id "ENSRNOE00000045064"; exon_version "1"; tag "Ensembl_canonical";
6	ensembl	CDS	126607802	126608032	0	-	2	gene_id "ENSRNOG00000004754"; gene_version "9"; transcript_id "ENSRNOT00000006371"; transcript_version "9"; exon_number "3"; gene_name "Tc2n"; gene_source "ensembl"; gene_biotype "protein_coding"; transcript_name "Tc2n-201"; transcript_source "ensembl"; transcript_biotype "protein_coding"; protein_id "ENSRNOP00000006371"; protein_version "6"; tag "Ensembl_canonical";
6	ensembl	exon	126607802	126608032	0	-	.	gene_id "ENSRNOG00000004754"; gene_version "9"; transcript_id "ENSRNOT00000140300"; transcript_version "1"; exon_number "3"; gene_name "Tc2n"; gene_source "ensembl"; gene_biotype "protein_coding"; transcript_name "Tc2n-203"; transcript_source "ensembl"; transcript_biotype "protein_coding"; exon_id "ENSRNOE00000045064"; exon_version "1";
6	ensembl	CDS	126607802	126608032	0	-	2	gene_id "ENSRNOG00000004754"; gene_version "9"; transcript_id "ENSRNOT00000140300"; transcript_version "1"; exon_number "3"; gene_name "Tc2n"; gene_source "ensembl"; gene_biotype "protein_coding"; transcript_name "Tc2n-203"; transcript_source "ensembl"; transcript_biotype "protein_coding"; protein_id "ENSRNOP00000105439"; protein_version "1";
6	ensembl	exon	126607802	126608032	0	-	.	gene_id "ENSRNOG00000004754"; gene_version "9"; transcript_id "ENSRNOT00000098176"; transcript_version "2"; exon_number "3"; gene_name "Tc2n"; gene_source "ensembl"; gene_biotype "protein_coding"; transcript_name "Tc2n-202"; transcript_source "ensembl"; transcript_biotype "protein_coding"; exon_id "ENSRNOE00000045064"; exon_version "1";
6	ensembl	CDS	126607802	126608032	0	-	2	gene_id "ENSRNOG00000004754"; gene_version "9"; transcript_id "ENSRNOT00000098176"; transcript_version "2"; exon_number "3"; gene_name "Tc2n"; gene_source "ensembl"; gene_biotype "protein_coding"; transcript_name "Tc2n-202"; transcript_source "ensembl"; transcript_biotype "protein_coding"; protein_id "ENSRNOP00000077072"; protein_version "1";
6	ENSEMBL114_rn	exon	126607802	126608032	170.714821032448	-	.	gene_id "ENSRNOG00000004754"; transcript_id "ENSRNOG00000004754_tx_1"; exon_id "6_126607802_126608032_-"; exonnum "4"; txlen "2513";
6	ENSEMBL114_rn	exon	126607802	126608032	63.0170409663057	-	.	gene_id "ENSRNOG00000004754"; transcript_id "ENSRNOG00000004754_tx_2"; exon_id "6_126607802_126608032_-"; exonnum "3"; txlen "2380";
6	ENSEMBL114_rn	exon	126607802	126608032	38.1341380388783	-	.	gene_id "ENSRNOG00000004754"; transcript_id "ENSRNOG00000004754_tx_3"; exon_id "6_126607802_126608032_-"; exonnum "5"; txlen "2633";
6	ENSEMBL114_rn	exon	126607802	126608032	11.6894852268339	-	.	gene_id "ENSRNOG00000004754"; transcript_id "ENSRNOG00000004754_tx_4"; exon_id "6_126607802_126608032_-"; exonnum "5"; txlen "2544";
6	ENSEMBL114_rn	exon	126607802	126608032	7.30847234656776	-	.	gene_id "ENSRNOG00000004754"; transcript_id "ENSRNOG00000004754_tx_5"; exon_id "6_126607802_126608032_-"; exonnum "4"; txlen "642";
6	ENSEMBL114_rn	exon	126607802	126608032	7.30847234656776	-	.	gene_id "ENSRNOG00000004754"; transcript_id "ENSRNOG00000004754_tx_6"; exon_id "6_126607802_126608032_-"; exonnum "5"; txlen "762";
6	ENSEMBL114_rn	exon	126607802	126608032	7.30847234656776	-	.	gene_id "ENSRNOG00000004754"; transcript_id "ENSRNOG00000004754_tx_7"; exon_id "6_126607802_126608032_-"; exonnum "3"; txlen "509";
6	ENSEMBL114_rn	exon	126607802	126608032	0.0149574693035685	-	.	gene_id "ENSRNOG00000004754"; transcript_id "ENSRNOG00000004754_tx_9"; exon_id "6_126607802_126608032_-"; exonnum "7"; txlen "2831";
6	ensembl	CDS	126610232	126610298	0	-	0	gene_id "ENSRNOG00000004754"; gene_version "9"; transcript_id "ENSRNOT00000006371"; transcript_version "9"; exon_number "2"; gene_name "Tc2n"; gene_source "ensembl"; gene_biotype "protein_coding"; transcript_name "Tc2n-201"; transcript_source "ensembl"; transcript_biotype "protein_coding"; protein_id "ENSRNOP00000006371"; protein_version "6"; tag "Ensembl_canonical";
6	ensembl	CDS	126610232	126610298	0	-	0	gene_id "ENSRNOG00000004754"; gene_version "9"; transcript_id "ENSRNOT00000140300"; transcript_version "1"; exon_number "2"; gene_name "Tc2n"; gene_source "ensembl"; gene_biotype "protein_coding"; transcript_name "Tc2n-203"; transcript_source "ensembl"; transcript_biotype "protein_coding"; protein_id "ENSRNOP00000105439"; protein_version "1";
```
