## Supplementary material for "Significantly Improved Mouse and Rat Genome Annotation Using Sequence Read Archive RNA-seq Data": rat_SRA_ENSEMBL114.gtf: rat_SRA_ENSEMBL114.gtf (part 865 of 1073)

```
6	ensembl	CDS	126610232	126610298	0	-	0	gene_id "ENSRNOG00000004754"; gene_version "9"; transcript_id "ENSRNOT00000098176"; transcript_version "2"; exon_number "2"; gene_name "Tc2n"; gene_source "ensembl"; gene_biotype "protein_coding"; transcript_name "Tc2n-202"; transcript_source "ensembl"; transcript_biotype "protein_coding"; protein_id "ENSRNOP00000077072"; protein_version "1";
6	ensembl	exon	126610232	126610344	0	-	.	gene_id "ENSRNOG00000004754"; gene_version "9"; transcript_id "ENSRNOT00000006371"; transcript_version "9"; exon_number "2"; gene_name "Tc2n"; gene_source "ensembl"; gene_biotype "protein_coding"; transcript_name "Tc2n-201"; transcript_source "ensembl"; transcript_biotype "protein_coding"; exon_id "ENSRNOE00000045000"; exon_version "4"; tag "Ensembl_canonical";
6	ensembl	exon	126610232	126610344	0	-	.	gene_id "ENSRNOG00000004754"; gene_version "9"; transcript_id "ENSRNOT00000140300"; transcript_version "1"; exon_number "2"; gene_name "Tc2n"; gene_source "ensembl"; gene_biotype "protein_coding"; transcript_name "Tc2n-203"; transcript_source "ensembl"; transcript_biotype "protein_coding"; exon_id "ENSRNOE00000045000"; exon_version "4";
6	ensembl	exon	126610232	126610344	0	-	.	gene_id "ENSRNOG00000004754"; gene_version "9"; transcript_id "ENSRNOT00000098176"; transcript_version "2"; exon_number "2"; gene_name "Tc2n"; gene_source "ensembl"; gene_biotype "protein_coding"; transcript_name "Tc2n-202"; transcript_source "ensembl"; transcript_biotype "protein_coding"; exon_id "ENSRNOE00000045000"; exon_version "4";
6	ENSEMBL114_rn	exon	126610232	126610344	170.714821032448	-	.	gene_id "ENSRNOG00000004754"; transcript_id "ENSRNOG00000004754_tx_1"; exon_id "6_126610232_126610344_-"; exonnum "3"; txlen "2513";
6	ENSEMBL114_rn	exon	126610232	126610344	63.0170409663057	-	.	gene_id "ENSRNOG00000004754"; transcript_id "ENSRNOG00000004754_tx_2"; exon_id "6_126610232_126610344_-"; exonnum "2"; txlen "2380";
6	ENSEMBL114_rn	exon	126610232	126610344	38.1341380388783	-	.	gene_id "ENSRNOG00000004754"; transcript_id "ENSRNOG00000004754_tx_3"; exon_id "6_126610232_126610344_-"; exonnum "4"; txlen "2633";
6	ENSEMBL114_rn	exon	126610232	126610344	11.6894852268339	-	.	gene_id "ENSRNOG00000004754"; transcript_id "ENSRNOG00000004754_tx_4"; exon_id "6_126610232_126610344_-"; exonnum "4"; txlen "2544";
6	ENSEMBL114_rn	exon	126610232	126610344	7.30847234656776	-	.	gene_id "ENSRNOG00000004754"; transcript_id "ENSRNOG00000004754_tx_5"; exon_id "6_126610232_126610344_-"; exonnum "3"; txlen "642";
6	ENSEMBL114_rn	exon	126610232	126610344	7.30847234656776	-	.	gene_id "ENSRNOG00000004754"; transcript_id "ENSRNOG00000004754_tx_6"; exon_id "6_126610232_126610344_-"; exonnum "4"; txlen "762";
6	ENSEMBL114_rn	exon	126610232	126610344	7.30847234656776	-	.	gene_id "ENSRNOG00000004754"; transcript_id "ENSRNOG00000004754_tx_7"; exon_id "6_126610232_126610344_-"; exonnum "2"; txlen "509";
6	ENSEMBL114_rn	exon	126610232	126610344	0.0149574693035685	-	.	gene_id "ENSRNOG00000004754"; transcript_id "ENSRNOG00000004754_tx_9"; exon_id "6_126610232_126610344_-"; exonnum "6"; txlen "2831";
6	ensembl	start_codon	126610296	126610298	0	-	0	gene_id "ENSRNOG00000004754"; gene_version "9"; transcript_id "ENSRNOT00000006371"; transcript_version "9"; exon_number "2"; gene_name "Tc2n"; gene_source "ensembl"; gene_biotype "protein_coding"; transcript_name "Tc2n-201"; transcript_source "ensembl"; transcript_biotype "protein_coding"; tag "Ensembl_canonical";
6	ensembl	start_codon	126610296	126610298	0	-	0	gene_id "ENSRNOG00000004754"; gene_version "9"; transcript_id "ENSRNOT00000140300"; transcript_version "1"; exon_number "2"; gene_name "Tc2n"; gene_source "ensembl"; gene_biotype "protein_coding"; transcript_name "Tc2n-203"; transcript_source "ensembl"; transcript_biotype "protein_coding";
6	ensembl	start_codon	126610296	126610298	0	-	0	gene_id "ENSRNOG00000004754"; gene_version "9"; transcript_id "ENSRNOT00000098176"; transcript_version "2"; exon_number "2"; gene_name "Tc2n"; gene_source "ensembl"; gene_biotype "protein_coding"; transcript_name "Tc2n-202"; transcript_source "ensembl"; transcript_biotype "protein_coding";
6	ensembl	five_prime_utr	126610299	126610344	0	-	.	gene_id "ENSRNOG00000004754"; gene_version "9"; transcript_id "ENSRNOT00000006371"; transcript_version "9"; gene_name "Tc2n"; gene_source "ensembl"; gene_biotype "protein_coding"; transcript_name "Tc2n-201"; transcript_source "ensembl"; transcript_biotype "protein_coding"; tag "Ensembl_canonical";
6	ensembl	five_prime_utr	126610299	126610344	0	-	.	gene_id "ENSRNOG00000004754"; gene_version "9"; transcript_id "ENSRNOT00000140300"; transcript_version "1"; gene_name "Tc2n"; gene_source "ensembl"; gene_biotype "protein_coding"; transcript_name "Tc2n-203"; transcript_source "ensembl"; transcript_biotype "protein_coding";
6	ensembl	five_prime_utr	126610299	126610344	0	-	.	gene_id "ENSRNOG00000004754"; gene_version "9"; transcript_id "ENSRNOT00000098176"; transcript_version "2"; gene_name "Tc2n"; gene_source "ensembl"; gene_biotype "protein_coding"; transcript_name "Tc2n-202"; transcript_source "ensembl"; transcript_biotype "protein_coding";
6	sraer114_mid	exon	126612958	126612988	11.6894852268339	-	.	gene_id "ENSRNOG00000004754"; transcript_id "ENSRNOG00000004754_tx_4"; exon_id "6_126612958_126612988_-"; exonnum "3"; txlen "2544";
6	sraer114_mid	exon	126612958	126612988	0.0149574693035685	-	.	gene_id "ENSRNOG00000004754"; transcript_id "ENSRNOG00000004754_tx_9"; exon_id "6_126612958_126612988_-"; exonnum "5"; txlen "2831";
6	sraer114_mid	exon	126613910	126613983	0.0149574693035685	-	.	gene_id "ENSRNOG00000004754"; transcript_id "ENSRNOG00000004754_tx_9"; exon_id "6_126613910_126613983_-"; exonnum "4"; txlen "2831";
6	sraer114_mid	exon	126614088	126614207	38.1341380388783	-	.	gene_id "ENSRNOG00000004754"; transcript_id "ENSRNOG00000004754_tx_3"; exon_id "6_126614088_126614207_-"; exonnum "3"; txlen "2633";
6	sraer114_mid	exon	126614088	126614207	7.30847234656776	-	.	gene_id "ENSRNOG00000004754"; transcript_id "ENSRNOG00000004754_tx_6"; exon_id "6_126614088_126614207_-"; exonnum "3"; txlen "762";
6	sraer114_mid	exon	126614088	126614207	0.0149574693035685	-	.	gene_id "ENSRNOG00000004754"; transcript_id "ENSRNOG00000004754_tx_9"; exon_id "6_126614088_126614207_-"; exonnum "3"; txlen "2831";
6	ensembl	exon	126614088	126614215	0	-	.	gene_id "ENSRNOG00000004754"; gene_version "9"; transcript_id "ENSRNOT00000006371"; transcript_version "9"; exon_number "1"; gene_name "Tc2n"; gene_source "ensembl"; gene_biotype "protein_coding"; transcript_name "Tc2n-201"; transcript_source "ensembl"; transcript_biotype "protein_coding"; exon_id "ENSRNOE00000655013"; exon_version "1"; tag "Ensembl_canonical";
6	ensembl	five_prime_utr	126614088	126614215	0	-	.	gene_id "ENSRNOG00000004754"; gene_version "9"; transcript_id "ENSRNOT00000006371"; transcript_version "9"; gene_name "Tc2n"; gene_source "ensembl"; gene_biotype "protein_coding"; transcript_name "Tc2n-201"; transcript_source "ensembl"; transcript_biotype "protein_coding"; tag "Ensembl_canonical";
6	ensembl	exon	126614088	126614215	0	-	.	gene_id "ENSRNOG00000004754"; gene_version "9"; transcript_id "ENSRNOT00000140300"; transcript_version "1"; exon_number "1"; gene_name "Tc2n"; gene_source "ensembl"; gene_biotype "protein_coding"; transcript_name "Tc2n-203"; transcript_source "ensembl"; transcript_biotype "protein_coding"; exon_id "ENSRNOE00000655013"; exon_version "1";
6	ensembl	five_prime_utr	126614088	126614215	0	-	.	gene_id "ENSRNOG00000004754"; gene_version "9"; transcript_id "ENSRNOT00000140300"; transcript_version "1"; gene_name "Tc2n"; gene_source "ensembl"; gene_biotype "protein_coding"; transcript_name "Tc2n-203"; transcript_source "ensembl"; transcript_biotype "protein_coding";
6	ensembl	exon	126614088	126614215	0	-	.	gene_id "ENSRNOG00000004754"; gene_version "9"; transcript_id "ENSRNOT00000098176"; transcript_version "2"; exon_number "1"; gene_name "Tc2n"; gene_source "ensembl"; gene_biotype "protein_coding"; transcript_name "Tc2n-202"; transcript_source "ensembl"; transcript_biotype "protein_coding"; exon_id "ENSRNOE00000655013"; exon_version "1";
6	ensembl	five_prime_utr	126614088	126614215	0	-	.	gene_id "ENSRNOG00000004754"; gene_version "9"; transcript_id "ENSRNOT00000098176"; transcript_version "2"; gene_name "Tc2n"; gene_source "ensembl"; gene_biotype "protein_coding"; transcript_name "Tc2n-202"; transcript_source "ensembl"; transcript_biotype "protein_coding";
6	sraer114_mid	exon	126614559	126614691	170.714821032448	-	.	gene_id "ENSRNOG00000004754"; transcript_id "ENSRNOG00000004754_tx_1"; exon_id "6_126614559_126614691_-"; exonnum "2"; txlen "2513";
6	sraer114_mid	exon	126614559	126614691	38.1341380388783	-	.	gene_id "ENSRNOG00000004754"; transcript_id "ENSRNOG00000004754_tx_3"; exon_id "6_126614559_126614691_-"; exonnum "2"; txlen "2633";
6	sraer114_mid	exon	126614559	126614691	11.6894852268339	-	.	gene_id "ENSRNOG00000004754"; transcript_id "ENSRNOG00000004754_tx_4"; exon_id "6_126614559_126614691_-"; exonnum "2"; txlen "2544";
6	sraer114_mid	exon	126614559	126614691	7.30847234656776	-	.	gene_id "ENSRNOG00000004754"; transcript_id "ENSRNOG00000004754_tx_5"; exon_id "6_126614559_126614691_-"; exonnum "2"; txlen "642";
6	sraer114_mid	exon	126614559	126614691	7.30847234656776	-	.	gene_id "ENSRNOG00000004754"; transcript_id "ENSRNOG00000004754_tx_6"; exon_id "6_126614559_126614691_-"; exonnum "2"; txlen "762";
6	sraer114_mid	exon	126614559	126614691	0.0149574693035685	-	.	gene_id "ENSRNOG00000004754"; transcript_id "ENSRNOG00000004754_tx_9"; exon_id "6_126614559_126614691_-"; exonnum "2"; txlen "2831";
6	sraer114_ss	exon	126621556	126621667	170.714821032448	-	.	gene_id "ENSRNOG00000004754"; transcript_id "ENSRNOG00000004754_tx_1"; exon_id "6_126621556_126621667_-"; exonnum "1"; txlen "2513";
6	sraer114_ss	exon	126621556	126621667	63.0170409663057	-	.	gene_id "ENSRNOG00000004754"; transcript_id "ENSRNOG00000004754_tx_2"; exon_id "6_126621556_126621667_-"; exonnum "1"; txlen "2380";
6	sraer114_ss	exon	126621556	126621667	38.1341380388783	-	.	gene_id "ENSRNOG00000004754"; transcript_id "ENSRNOG00000004754_tx_3"; exon_id "6_126621556_126621667_-"; exonnum "1"; txlen "2633";
6	sraer114_ss	exon	126621556	126621667	11.6894852268339	-	.	gene_id "ENSRNOG00000004754"; transcript_id "ENSRNOG00000004754_tx_4"; exon_id "6_126621556_126621667_-"; exonnum "1"; txlen "2544";
6	sraer114_ss	exon	126621556	126621667	7.30847234656776	-	.	gene_id "ENSRNOG00000004754"; transcript_id "ENSRNOG00000004754_tx_5"; exon_id "6_126621556_126621667_-"; exonnum "1"; txlen "642";
6	sraer114_ss	exon	126621556	126621667	7.30847234656776	-	.	gene_id "ENSRNOG00000004754"; transcript_id "ENSRNOG00000004754_tx_6"; exon_id "6_126621556_126621667_-"; exonnum "1"; txlen "762";
6	sraer114_ss	exon	126621556	126621667	7.30847234656776	-	.	gene_id "ENSRNOG00000004754"; transcript_id "ENSRNOG00000004754_tx_7"; exon_id "6_126621556_126621667_-"; exonnum "1"; txlen "509";
6	sraer114_ss	exon	126621556	126621667	0.0149574693035685	-	.	gene_id "ENSRNOG00000004754"; transcript_id "ENSRNOG00000004754_tx_9"; exon_id "6_126621556_126621667_-"; exonnum "1"; txlen "2831";
6	ensembl	three_prime_utr	126664100	126664902	0	-	.	gene_id "ENSRNOG00000050539"; gene_version "4"; transcript_id "ENSRNOT00000007004"; transcript_version "9"; gene_name "Fbln5"; gene_source "ensembl"; gene_biotype "protein_coding"; transcript_name "Fbln5-201"; transcript_source "ensembl"; transcript_biotype "protein_coding";
6	ensembl	three_prime_utr	126664100	126664902	0	-	.	gene_id "ENSRNOG00000050539"; gene_version "4"; transcript_id "ENSRNOT00000111088"; transcript_version "2"; gene_name "Fbln5"; gene_source "ensembl"; gene_biotype "protein_coding"; transcript_name "Fbln5-203"; transcript_source "ensembl"; transcript_biotype "protein_coding";
6	ensembl	three_prime_utr	126664100	126664902	0	-	.	gene_id "ENSRNOG00000050539"; gene_version "4"; transcript_id "ENSRNOT00000084815"; transcript_version "3"; gene_name "Fbln5"; gene_source "ensembl"; gene_biotype "protein_coding"; transcript_name "Fbln5-202"; transcript_source "ensembl"; transcript_biotype "protein_coding"; tag "Ensembl_canonical";
6	ensembl	exon	126664100	126665064	0	-	.	gene_id "ENSRNOG00000050539"; gene_version "4"; transcript_id "ENSRNOT00000007004"; transcript_version "9"; exon_number "11"; gene_name "Fbln5"; gene_source "ensembl"; gene_biotype "protein_coding"; transcript_name "Fbln5-201"; transcript_source "ensembl"; transcript_biotype "protein_coding"; exon_id "ENSRNOE00000276107"; exon_version "7";
6	ensembl	exon	126664100	126665064	0	-	.	gene_id "ENSRNOG00000050539"; gene_version "4"; transcript_id "ENSRNOT00000111088"; transcript_version "2"; exon_number "11"; gene_name "Fbln5"; gene_source "ensembl"; gene_biotype "protein_coding"; transcript_name "Fbln5-203"; transcript_source "ensembl"; transcript_biotype "protein_coding"; exon_id "ENSRNOE00000276107"; exon_version "7";
6	ensembl	exon	126664100	126665064	0	-	.	gene_id "ENSRNOG00000050539"; gene_version "4"; transcript_id "ENSRNOT00000084815"; transcript_version "3"; exon_number "12"; gene_name "Fbln5"; gene_source "ensembl"; gene_biotype "protein_coding"; transcript_name "Fbln5-202"; transcript_source "ensembl"; transcript_biotype "protein_coding"; exon_id "ENSRNOE00000276107"; exon_version "7"; tag "Ensembl_canonical";
6	ensembl	transcript	126664100	126738541	0	-	.	gene_id "ENSRNOG00000050539"; gene_version "4"; transcript_id "ENSRNOT00000007004"; transcript_version "9"; gene_name "Fbln5"; gene_source "ensembl"; gene_biotype "protein_coding"; transcript_name "Fbln5-201"; transcript_source "ensembl"; transcript_biotype "protein_coding";
6	ensembl	transcript	126664100	126742215	0	-	.	gene_id "ENSRNOG00000050539"; gene_version "4"; transcript_id "ENSRNOT00000111088"; transcript_version "2"; gene_name "Fbln5"; gene_source "ensembl"; gene_biotype "protein_coding"; transcript_name "Fbln5-203"; transcript_source "ensembl"; transcript_biotype "protein_coding";
6	ensembl	gene	126664100	126746296	0	-	.	gene_id "ENSRNOG00000050539"; gene_version "4"; gene_name "Fbln5"; gene_source "ensembl"; gene_biotype "protein_coding";
6	ensembl	transcript	126664100	126746296	0	-	.	gene_id "ENSRNOG00000050539"; gene_version "4"; transcript_id "ENSRNOT00000084815"; transcript_version "3"; gene_name "Fbln5"; gene_source "ensembl"; gene_biotype "protein_coding"; transcript_name "Fbln5-202"; transcript_source "ensembl"; transcript_biotype "protein_coding"; tag "Ensembl_canonical";
6	ensembl	stop_codon	126664903	126664905	0	-	0	gene_id "ENSRNOG00000050539"; gene_version "4"; transcript_id "ENSRNOT00000007004"; transcript_version "9"; exon_number "11"; gene_name "Fbln5"; gene_source "ensembl"; gene_biotype "protein_coding"; transcript_name "Fbln5-201"; transcript_source "ensembl"; transcript_biotype "protein_coding";
6	ensembl	stop_codon	126664903	126664905	0	-	0	gene_id "ENSRNOG00000050539"; gene_version "4"; transcript_id "ENSRNOT00000111088"; transcript_version "2"; exon_number "11"; gene_name "Fbln5"; gene_source "ensembl"; gene_biotype "protein_coding"; transcript_name "Fbln5-203"; transcript_source "ensembl"; transcript_biotype "protein_coding";
6	ensembl	stop_codon	126664903	126664905	0	-	0	gene_id "ENSRNOG00000050539"; gene_version "4"; transcript_id "ENSRNOT00000084815"; transcript_version "3"; exon_number "12"; gene_name "Fbln5"; gene_source "ensembl"; gene_biotype "protein_coding"; transcript_name "Fbln5-202"; transcript_source "ensembl"; transcript_biotype "protein_coding"; tag "Ensembl_canonical";
6	ensembl	CDS	126664906	126665064	0	-	0	gene_id "ENSRNOG00000050539"; gene_version "4"; transcript_id "ENSRNOT00000007004"; transcript_version "9"; exon_number "11"; gene_name "Fbln5"; gene_source "ensembl"; gene_biotype "protein_coding"; transcript_name "Fbln5-201"; transcript_source "ensembl"; transcript_biotype "protein_coding"; protein_id "ENSRNOP00000007004"; protein_version "7";
6	ensembl	CDS	126664906	126665064	0	-	0	gene_id "ENSRNOG00000050539"; gene_version "4"; transcript_id "ENSRNOT00000111088"; transcript_version "2"; exon_number "11"; gene_name "Fbln5"; gene_source "ensembl"; gene_biotype "protein_coding"; transcript_name "Fbln5-203"; transcript_source "ensembl"; transcript_biotype "protein_coding"; protein_id "ENSRNOP00000093087"; protein_version "2";
6	ensembl	CDS	126664906	126665064	0	-	0	gene_id "ENSRNOG00000050539"; gene_version "4"; transcript_id "ENSRNOT00000084815"; transcript_version "3"; exon_number "12"; gene_name "Fbln5"; gene_source "ensembl"; gene_biotype "protein_coding"; transcript_name "Fbln5-202"; transcript_source "ensembl"; transcript_biotype "protein_coding"; protein_id "ENSRNOP00000069614"; protein_version "3"; tag "Ensembl_canonical";
6	ensembl	exon	126672045	126672240	0	-	.	gene_id "ENSRNOG00000050539"; gene_version "4"; transcript_id "ENSRNOT00000007004"; transcript_version "9"; exon_number "10"; gene_name "Fbln5"; gene_source "ensembl"; gene_biotype "protein_coding"; transcript_name "Fbln5-201"; transcript_source "ensembl"; transcript_biotype "protein_coding"; exon_id "ENSRNOE00000048525"; exon_version "1";
6	ensembl	CDS	126672045	126672240	0	-	1	gene_id "ENSRNOG00000050539"; gene_version "4"; transcript_id "ENSRNOT00000007004"; transcript_version "9"; exon_number "10"; gene_name "Fbln5"; gene_source "ensembl"; gene_biotype "protein_coding"; transcript_name "Fbln5-201"; transcript_source "ensembl"; transcript_biotype "protein_coding"; protein_id "ENSRNOP00000007004"; protein_version "7";
6	ensembl	exon	126672045	126672240	0	-	.	gene_id "ENSRNOG00000050539"; gene_version "4"; transcript_id "ENSRNOT00000111088"; transcript_version "2"; exon_number "10"; gene_name "Fbln5"; gene_source "ensembl"; gene_biotype "protein_coding"; transcript_name "Fbln5-203"; transcript_source "ensembl"; transcript_biotype "protein_coding"; exon_id "ENSRNOE00000048525"; exon_version "1";
6	ensembl	CDS	126672045	126672240	0	-	1	gene_id "ENSRNOG00000050539"; gene_version "4"; transcript_id "ENSRNOT00000111088"; transcript_version "2"; exon_number "10"; gene_name "Fbln5"; gene_source "ensembl"; gene_biotype "protein_coding"; transcript_name "Fbln5-203"; transcript_source "ensembl"; transcript_biotype "protein_coding"; protein_id "ENSRNOP00000093087"; protein_version "2";
6	ensembl	exon	126672045	126672240	0	-	.	gene_id "ENSRNOG00000050539"; gene_version "4"; transcript_id "ENSRNOT00000084815"; transcript_version "3"; exon_number "11"; gene_name "Fbln5"; gene_source "ensembl"; gene_biotype "protein_coding"; transcript_name "Fbln5-202"; transcript_source "ensembl"; transcript_biotype "protein_coding"; exon_id "ENSRNOE00000048525"; exon_version "1"; tag "Ensembl_canonical";
6	ensembl	CDS	126672045	126672240	0	-	1	gene_id "ENSRNOG00000050539"; gene_version "4"; transcript_id "ENSRNOT00000084815"; transcript_version "3"; exon_number "11"; gene_name "Fbln5"; gene_source "ensembl"; gene_biotype "protein_coding"; transcript_name "Fbln5-202"; transcript_source "ensembl"; transcript_biotype "protein_coding"; protein_id "ENSRNOP00000069614"; protein_version "3"; tag "Ensembl_canonical";
6	ensembl	exon	126675452	126675578	0	-	.	gene_id "ENSRNOG00000050539"; gene_version "4"; transcript_id "ENSRNOT00000007004"; transcript_version "9"; exon_number "9"; gene_name "Fbln5"; gene_source "ensembl"; gene_biotype "protein_coding"; transcript_name "Fbln5-201"; transcript_source "ensembl"; transcript_biotype "protein_coding"; exon_id "ENSRNOE00000587988"; exon_version "1";
6	ensembl	CDS	126675452	126675578	0	-	2	gene_id "ENSRNOG00000050539"; gene_version "4"; transcript_id "ENSRNOT00000007004"; transcript_version "9"; exon_number "9"; gene_name "Fbln5"; gene_source "ensembl"; gene_biotype "protein_coding"; transcript_name "Fbln5-201"; transcript_source "ensembl"; transcript_biotype "protein_coding"; protein_id "ENSRNOP00000007004"; protein_version "7";
6	ensembl	exon	126675452	126675578	0	-	.	gene_id "ENSRNOG00000050539"; gene_version "4"; transcript_id "ENSRNOT00000111088"; transcript_version "2"; exon_number "9"; gene_name "Fbln5"; gene_source "ensembl"; gene_biotype "protein_coding"; transcript_name "Fbln5-203"; transcript_source "ensembl"; transcript_biotype "protein_coding"; exon_id "ENSRNOE00000587988"; exon_version "1";
6	ensembl	CDS	126675452	126675578	0	-	2	gene_id "ENSRNOG00000050539"; gene_version "4"; transcript_id "ENSRNOT00000111088"; transcript_version "2"; exon_number "9"; gene_name "Fbln5"; gene_source "ensembl"; gene_biotype "protein_coding"; transcript_name "Fbln5-203"; transcript_source "ensembl"; transcript_biotype "protein_coding"; protein_id "ENSRNOP00000093087"; protein_version "2";
6	ensembl	exon	126675452	126675578	0	-	.	gene_id "ENSRNOG00000050539"; gene_version "4"; transcript_id "ENSRNOT00000084815"; transcript_version "3"; exon_number "10"; gene_name "Fbln5"; gene_source "ensembl"; gene_biotype "protein_coding"; transcript_name "Fbln5-202"; transcript_source "ensembl"; transcript_biotype "protein_coding"; exon_id "ENSRNOE00000587988"; exon_version "1"; tag "Ensembl_canonical";
6	ensembl	CDS	126675452	126675578	0	-	2	gene_id "ENSRNOG00000050539"; gene_version "4"; transcript_id "ENSRNOT00000084815"; transcript_version "3"; exon_number "10"; gene_name "Fbln5"; gene_source "ensembl"; gene_biotype "protein_coding"; transcript_name "Fbln5-202"; transcript_source "ensembl"; transcript_biotype "protein_coding"; protein_id "ENSRNOP00000069614"; protein_version "3"; tag "Ensembl_canonical";
6	ensembl	exon	126676532	126676654	0	-	.	gene_id "ENSRNOG00000050539"; gene_version "4"; transcript_id "ENSRNOT00000007004"; transcript_version "9"; exon_number "8"; gene_name "Fbln5"; gene_source "ensembl"; gene_biotype "protein_coding"; transcript_name "Fbln5-201"; transcript_source "ensembl"; transcript_biotype "protein_coding"; exon_id "ENSRNOE00000047768"; exon_version "1";
6	ensembl	CDS	126676532	126676654	0	-	2	gene_id "ENSRNOG00000050539"; gene_version "4"; transcript_id "ENSRNOT00000007004"; transcript_version "9"; exon_number "8"; gene_name "Fbln5"; gene_source "ensembl"; gene_biotype "protein_coding"; transcript_name "Fbln5-201"; transcript_source "ensembl"; transcript_biotype "protein_coding"; protein_id "ENSRNOP00000007004"; protein_version "7";
6	ensembl	exon	126676532	126676654	0	-	.	gene_id "ENSRNOG00000050539"; gene_version "4"; transcript_id "ENSRNOT00000111088"; transcript_version "2"; exon_number "8"; gene_name "Fbln5"; gene_source "ensembl"; gene_biotype "protein_coding"; transcript_name "Fbln5-203"; transcript_source "ensembl"; transcript_biotype "protein_coding"; exon_id "ENSRNOE00000047768"; exon_version "1";
6	ensembl	CDS	126676532	126676654	0	-	2	gene_id "ENSRNOG00000050539"; gene_version "4"; transcript_id "ENSRNOT00000111088"; transcript_version "2"; exon_number "8"; gene_name "Fbln5"; gene_source "ensembl"; gene_biotype "protein_coding"; transcript_name "Fbln5-203"; transcript_source "ensembl"; transcript_biotype "protein_coding"; protein_id "ENSRNOP00000093087"; protein_version "2";
6	ensembl	exon	126676532	126676654	0	-	.	gene_id "ENSRNOG00000050539"; gene_version "4"; transcript_id "ENSRNOT00000084815"; transcript_version "3"; exon_number "9"; gene_name "Fbln5"; gene_source "ensembl"; gene_biotype "protein_coding"; transcript_name "Fbln5-202"; transcript_source "ensembl"; transcript_biotype "protein_coding"; exon_id "ENSRNOE00000047768"; exon_version "1"; tag "Ensembl_canonical";
6	ensembl	CDS	126676532	126676654	0	-	2	gene_id "ENSRNOG00000050539"; gene_version "4"; transcript_id "ENSRNOT00000084815"; transcript_version "3"; exon_number "9"; gene_name "Fbln5"; gene_source "ensembl"; gene_biotype "protein_coding"; transcript_name "Fbln5-202"; transcript_source "ensembl"; transcript_biotype "protein_coding"; protein_id "ENSRNOP00000069614"; protein_version "3"; tag "Ensembl_canonical";
6	ensembl	exon	126679965	126680084	0	-	.	gene_id "ENSRNOG00000050539"; gene_version "4"; transcript_id "ENSRNOT00000007004"; transcript_version "9"; exon_number "7"; gene_name "Fbln5"; gene_source "ensembl"; gene_biotype "protein_coding"; transcript_name "Fbln5-201"; transcript_source "ensembl"; transcript_biotype "protein_coding"; exon_id "ENSRNOE00000047420"; exon_version "1";
6	ensembl	CDS	126679965	126680084	0	-	2	gene_id "ENSRNOG00000050539"; gene_version "4"; transcript_id "ENSRNOT00000007004"; transcript_version "9"; exon_number "7"; gene_name "Fbln5"; gene_source "ensembl"; gene_biotype "protein_coding"; transcript_name "Fbln5-201"; transcript_source "ensembl"; transcript_biotype "protein_coding"; protein_id "ENSRNOP00000007004"; protein_version "7";
6	ensembl	exon	126679965	126680084	0	-	.	gene_id "ENSRNOG00000050539"; gene_version "4"; transcript_id "ENSRNOT00000111088"; transcript_version "2"; exon_number "7"; gene_name "Fbln5"; gene_source "ensembl"; gene_biotype "protein_coding"; transcript_name "Fbln5-203"; transcript_source "ensembl"; transcript_biotype "protein_coding"; exon_id "ENSRNOE00000047420"; exon_version "1";
6	ensembl	CDS	126679965	126680084	0	-	2	gene_id "ENSRNOG00000050539"; gene_version "4"; transcript_id "ENSRNOT00000111088"; transcript_version "2"; exon_number "7"; gene_name "Fbln5"; gene_source "ensembl"; gene_biotype "protein_coding"; transcript_name "Fbln5-203"; transcript_source "ensembl"; transcript_biotype "protein_coding"; protein_id "ENSRNOP00000093087"; protein_version "2";
6	ensembl	exon	126679965	126680084	0	-	.	gene_id "ENSRNOG00000050539"; gene_version "4"; transcript_id "ENSRNOT00000084815"; transcript_version "3"; exon_number "8"; gene_name "Fbln5"; gene_source "ensembl"; gene_biotype "protein_coding"; transcript_name "Fbln5-202"; transcript_source "ensembl"; transcript_biotype "protein_coding"; exon_id "ENSRNOE00000047420"; exon_version "1"; tag "Ensembl_canonical";
6	ensembl	CDS	126679965	126680084	0	-	2	gene_id "ENSRNOG00000050539"; gene_version "4"; transcript_id "ENSRNOT00000084815"; transcript_version "3"; exon_number "8"; gene_name "Fbln5"; gene_source "ensembl"; gene_biotype "protein_coding"; transcript_name "Fbln5-202"; transcript_source "ensembl"; transcript_biotype "protein_coding"; protein_id "ENSRNOP00000069614"; protein_version "3"; tag "Ensembl_canonical";
6	ensembl	exon	126683628	126683744	0	-	.	gene_id "ENSRNOG00000050539"; gene_version "4"; transcript_id "ENSRNOT00000007004"; transcript_version "9"; exon_number "6"; gene_name "Fbln5"; gene_source "ensembl"; gene_biotype "protein_coding"; transcript_name "Fbln5-201"; transcript_source "ensembl"; transcript_biotype "protein_coding"; exon_id "ENSRNOE00000046376"; exon_version "1";
6	ensembl	CDS	126683628	126683744	0	-	2	gene_id "ENSRNOG00000050539"; gene_version "4"; transcript_id "ENSRNOT00000007004"; transcript_version "9"; exon_number "6"; gene_name "Fbln5"; gene_source "ensembl"; gene_biotype "protein_coding"; transcript_name "Fbln5-201"; transcript_source "ensembl"; transcript_biotype "protein_coding"; protein_id "ENSRNOP00000007004"; protein_version "7";
6	ensembl	exon	126683628	126683744	0	-	.	gene_id "ENSRNOG00000050539"; gene_version "4"; transcript_id "ENSRNOT00000111088"; transcript_version "2"; exon_number "6"; gene_name "Fbln5"; gene_source "ensembl"; gene_biotype "protein_coding"; transcript_name "Fbln5-203"; transcript_source "ensembl"; transcript_biotype "protein_coding"; exon_id "ENSRNOE00000046376"; exon_version "1";
6	ensembl	CDS	126683628	126683744	0	-	2	gene_id "ENSRNOG00000050539"; gene_version "4"; transcript_id "ENSRNOT00000111088"; transcript_version "2"; exon_number "6"; gene_name "Fbln5"; gene_source "ensembl"; gene_biotype "protein_coding"; transcript_name "Fbln5-203"; transcript_source "ensembl"; transcript_biotype "protein_coding"; protein_id "ENSRNOP00000093087"; protein_version "2";
6	ensembl	exon	126683628	126683744	0	-	.	gene_id "ENSRNOG00000050539"; gene_version "4"; transcript_id "ENSRNOT00000084815"; transcript_version "3"; exon_number "7"; gene_name "Fbln5"; gene_source "ensembl"; gene_biotype "protein_coding"; transcript_name "Fbln5-202"; transcript_source "ensembl"; transcript_biotype "protein_coding"; exon_id "ENSRNOE00000046376"; exon_version "1"; tag "Ensembl_canonical";
6	ensembl	CDS	126683628	126683744	0	-	2	gene_id "ENSRNOG00000050539"; gene_version "4"; transcript_id "ENSRNOT00000084815"; transcript_version "3"; exon_number "7"; gene_name "Fbln5"; gene_source "ensembl"; gene_biotype "protein_coding"; transcript_name "Fbln5-202"; transcript_source "ensembl"; transcript_biotype "protein_coding"; protein_id "ENSRNOP00000069614"; protein_version "3"; tag "Ensembl_canonical";
6	ensembl	exon	126687664	126687786	0	-	.	gene_id "ENSRNOG00000050539"; gene_version "4"; transcript_id "ENSRNOT00000007004"; transcript_version "9"; exon_number "5"; gene_name "Fbln5"; gene_source "ensembl"; gene_biotype "protein_coding"; transcript_name "Fbln5-201"; transcript_source "ensembl"; transcript_biotype "protein_coding"; exon_id "ENSRNOE00000046231"; exon_version "1";
6	ensembl	CDS	126687664	126687786	0	-	2	gene_id "ENSRNOG00000050539"; gene_version "4"; transcript_id "ENSRNOT00000007004"; transcript_version "9"; exon_number "5"; gene_name "Fbln5"; gene_source "ensembl"; gene_biotype "protein_coding"; transcript_name "Fbln5-201"; transcript_source "ensembl"; transcript_biotype "protein_coding"; protein_id "ENSRNOP00000007004"; protein_version "7";
6	ensembl	exon	126687664	126687786	0	-	.	gene_id "ENSRNOG00000050539"; gene_version "4"; transcript_id "ENSRNOT00000111088"; transcript_version "2"; exon_number "5"; gene_name "Fbln5"; gene_source "ensembl"; gene_biotype "protein_coding"; transcript_name "Fbln5-203"; transcript_source "ensembl"; transcript_biotype "protein_coding"; exon_id "ENSRNOE00000046231"; exon_version "1";
6	ensembl	CDS	126687664	126687786	0	-	2	gene_id "ENSRNOG00000050539"; gene_version "4"; transcript_id "ENSRNOT00000111088"; transcript_version "2"; exon_number "5"; gene_name "Fbln5"; gene_source "ensembl"; gene_biotype "protein_coding"; transcript_name "Fbln5-203"; transcript_source "ensembl"; transcript_biotype "protein_coding"; protein_id "ENSRNOP00000093087"; protein_version "2";
6	ensembl	exon	126687664	126687786	0	-	.	gene_id "ENSRNOG00000050539"; gene_version "4"; transcript_id "ENSRNOT00000084815"; transcript_version "3"; exon_number "6"; gene_name "Fbln5"; gene_source "ensembl"; gene_biotype "protein_coding"; transcript_name "Fbln5-202"; transcript_source "ensembl"; transcript_biotype "protein_coding"; exon_id "ENSRNOE00000046231"; exon_version "1"; tag "Ensembl_canonical";
6	ensembl	CDS	126687664	126687786	0	-	2	gene_id "ENSRNOG00000050539"; gene_version "4"; transcript_id "ENSRNOT00000084815"; transcript_version "3"; exon_number "6"; gene_name "Fbln5"; gene_source "ensembl"; gene_biotype "protein_coding"; transcript_name "Fbln5-202"; transcript_source "ensembl"; transcript_biotype "protein_coding"; protein_id "ENSRNOP00000069614"; protein_version "3"; tag "Ensembl_canonical";
6	sraer114_es	exon	126724781	126725144	0.313743034594924	-	.	gene_id "sraer114_gene_46207"; transcript_id "sraer114_gene_46207_tx_1"; exon_id "6_126724781_126725144_-"; exonnum "2"; txlen "2129";
6	sraer114_ss	exon	126725267	126727031	0.313743034594924	-	.	gene_id "sraer114_gene_46207"; transcript_id "sraer114_gene_46207_tx_1"; exon_id "6_126725267_126727031_-"; exonnum "1"; txlen "2129";
6	ensembl	exon	126733458	126733712	0	-	.	gene_id "ENSRNOG00000050539"; gene_version "4"; transcript_id "ENSRNOT00000007004"; transcript_version "9"; exon_number "4"; gene_name "Fbln5"; gene_source "ensembl"; gene_biotype "protein_coding"; transcript_name "Fbln5-201"; transcript_source "ensembl"; transcript_biotype "protein_coding"; exon_id "ENSRNOE00000046095"; exon_version "1";
6	ensembl	CDS	126733458	126733712	0	-	2	gene_id "ENSRNOG00000050539"; gene_version "4"; transcript_id "ENSRNOT00000007004"; transcript_version "9"; exon_number "4"; gene_name "Fbln5"; gene_source "ensembl"; gene_biotype "protein_coding"; transcript_name "Fbln5-201"; transcript_source "ensembl"; transcript_biotype "protein_coding"; protein_id "ENSRNOP00000007004"; protein_version "7";
6	ensembl	exon	126733458	126733712	0	-	.	gene_id "ENSRNOG00000050539"; gene_version "4"; transcript_id "ENSRNOT00000111088"; transcript_version "2"; exon_number "4"; gene_name "Fbln5"; gene_source "ensembl"; gene_biotype "protein_coding"; transcript_name "Fbln5-203"; transcript_source "ensembl"; transcript_biotype "protein_coding"; exon_id "ENSRNOE00000046095"; exon_version "1";
6	ensembl	CDS	126733458	126733712	0	-	2	gene_id "ENSRNOG00000050539"; gene_version "4"; transcript_id "ENSRNOT00000111088"; transcript_version "2"; exon_number "4"; gene_name "Fbln5"; gene_source "ensembl"; gene_biotype "protein_coding"; transcript_name "Fbln5-203"; transcript_source "ensembl"; transcript_biotype "protein_coding"; protein_id "ENSRNOP00000093087"; protein_version "2";
6	ensembl	exon	126733458	126733712	0	-	.	gene_id "ENSRNOG00000050539"; gene_version "4"; transcript_id "ENSRNOT00000084815"; transcript_version "3"; exon_number "5"; gene_name "Fbln5"; gene_source "ensembl"; gene_biotype "protein_coding"; transcript_name "Fbln5-202"; transcript_source "ensembl"; transcript_biotype "protein_coding"; exon_id "ENSRNOE00000046095"; exon_version "1"; tag "Ensembl_canonical";
6	ensembl	CDS	126733458	126733712	0	-	2	gene_id "ENSRNOG00000050539"; gene_version "4"; transcript_id "ENSRNOT00000084815"; transcript_version "3"; exon_number "5"; gene_name "Fbln5"; gene_source "ensembl"; gene_biotype "protein_coding"; transcript_name "Fbln5-202"; transcript_source "ensembl"; transcript_biotype "protein_coding"; protein_id "ENSRNOP00000069614"; protein_version "3"; tag "Ensembl_canonical";
6	ensembl	exon	126735950	126736001	0	-	.	gene_id "ENSRNOG00000050539"; gene_version "4"; transcript_id "ENSRNOT00000007004"; transcript_version "9"; exon_number "3"; gene_name "Fbln5"; gene_source "ensembl"; gene_biotype "protein_coding"; transcript_name "Fbln5-201"; transcript_source "ensembl"; transcript_biotype "protein_coding"; exon_id "ENSRNOE00000045963"; exon_version "1";
6	ensembl	CDS	126735950	126736001	0	-	0	gene_id "ENSRNOG00000050539"; gene_version "4"; transcript_id "ENSRNOT00000007004"; transcript_version "9"; exon_number "3"; gene_name "Fbln5"; gene_source "ensembl"; gene_biotype "protein_coding"; transcript_name "Fbln5-201"; transcript_source "ensembl"; transcript_biotype "protein_coding"; protein_id "ENSRNOP00000007004"; protein_version "7";
6	ensembl	exon	126735950	126736001	0	-	.	gene_id "ENSRNOG00000050539"; gene_version "4"; transcript_id "ENSRNOT00000111088"; transcript_version "2"; exon_number "3"; gene_name "Fbln5"; gene_source "ensembl"; gene_biotype "protein_coding"; transcript_name "Fbln5-203"; transcript_source "ensembl"; transcript_biotype "protein_coding"; exon_id "ENSRNOE00000045963"; exon_version "1";
6	ensembl	CDS	126735950	126736001	0	-	0	gene_id "ENSRNOG00000050539"; gene_version "4"; transcript_id "ENSRNOT00000111088"; transcript_version "2"; exon_number "3"; gene_name "Fbln5"; gene_source "ensembl"; gene_biotype "protein_coding"; transcript_name "Fbln5-203"; transcript_source "ensembl"; transcript_biotype "protein_coding"; protein_id "ENSRNOP00000093087"; protein_version "2";
6	ensembl	exon	126735950	126736001	0	-	.	gene_id "ENSRNOG00000050539"; gene_version "4"; transcript_id "ENSRNOT00000084815"; transcript_version "3"; exon_number "4"; gene_name "Fbln5"; gene_source "ensembl"; gene_biotype "protein_coding"; transcript_name "Fbln5-202"; transcript_source "ensembl"; transcript_biotype "protein_coding"; exon_id "ENSRNOE00000045963"; exon_version "1"; tag "Ensembl_canonical";
6	ensembl	CDS	126735950	126736001	0	-	0	gene_id "ENSRNOG00000050539"; gene_version "4"; transcript_id "ENSRNOT00000084815"; transcript_version "3"; exon_number "4"; gene_name "Fbln5"; gene_source "ensembl"; gene_biotype "protein_coding"; transcript_name "Fbln5-202"; transcript_source "ensembl"; transcript_biotype "protein_coding"; protein_id "ENSRNOP00000069614"; protein_version "3"; tag "Ensembl_canonical";
6	ensembl	exon	126738049	126738103	0	-	.	gene_id "ENSRNOG00000050539"; gene_version "4"; transcript_id "ENSRNOT00000007004"; transcript_version "9"; exon_number "2"; gene_name "Fbln5"; gene_source "ensembl"; gene_biotype "protein_coding"; transcript_name "Fbln5-201"; transcript_source "ensembl"; transcript_biotype "protein_coding"; exon_id "ENSRNOE00000045823"; exon_version "5";
6	ensembl	CDS	126738049	126738103	0	-	1	gene_id "ENSRNOG00000050539"; gene_version "4"; transcript_id "ENSRNOT00000007004"; transcript_version "9"; exon_number "2"; gene_name "Fbln5"; gene_source "ensembl"; gene_biotype "protein_coding"; transcript_name "Fbln5-201"; transcript_source "ensembl"; transcript_biotype "protein_coding"; protein_id "ENSRNOP00000007004"; protein_version "7";
6	ensembl	exon	126738049	126738103	0	-	.	gene_id "ENSRNOG00000050539"; gene_version "4"; transcript_id "ENSRNOT00000111088"; transcript_version "2"; exon_number "2"; gene_name "Fbln5"; gene_source "ensembl"; gene_biotype "protein_coding"; transcript_name "Fbln5-203"; transcript_source "ensembl"; transcript_biotype "protein_coding"; exon_id "ENSRNOE00000045823"; exon_version "5";
6	ensembl	CDS	126738049	126738103	0	-	1	gene_id "ENSRNOG00000050539"; gene_version "4"; transcript_id "ENSRNOT00000111088"; transcript_version "2"; exon_number "2"; gene_name "Fbln5"; gene_source "ensembl"; gene_biotype "protein_coding"; transcript_name "Fbln5-203"; transcript_source "ensembl"; transcript_biotype "protein_coding"; protein_id "ENSRNOP00000093087"; protein_version "2";
6	ensembl	exon	126738049	126738103	0	-	.	gene_id "ENSRNOG00000050539"; gene_version "4"; transcript_id "ENSRNOT00000084815"; transcript_version "3"; exon_number "3"; gene_name "Fbln5"; gene_source "ensembl"; gene_biotype "protein_coding"; transcript_name "Fbln5-202"; transcript_source "ensembl"; transcript_biotype "protein_coding"; exon_id "ENSRNOE00000045823"; exon_version "5"; tag "Ensembl_canonical";
6	ensembl	CDS	126738049	126738103	0	-	1	gene_id "ENSRNOG00000050539"; gene_version "4"; transcript_id "ENSRNOT00000084815"; transcript_version "3"; exon_number "3"; gene_name "Fbln5"; gene_source "ensembl"; gene_biotype "protein_coding"; transcript_name "Fbln5-202"; transcript_source "ensembl"; transcript_biotype "protein_coding"; protein_id "ENSRNOP00000069614"; protein_version "3"; tag "Ensembl_canonical";
6	ensembl	exon	126738456	126738541	0	-	.	gene_id "ENSRNOG00000050539"; gene_version "4"; transcript_id "ENSRNOT00000007004"; transcript_version "9"; exon_number "1"; gene_name "Fbln5"; gene_source "ensembl"; gene_biotype "protein_coding"; transcript_name "Fbln5-201"; transcript_source "ensembl"; transcript_biotype "protein_coding"; exon_id "ENSRNOE00000636018"; exon_version "1";
6	ensembl	CDS	126738456	126738541	0	-	0	gene_id "ENSRNOG00000050539"; gene_version "4"; transcript_id "ENSRNOT00000007004"; transcript_version "9"; exon_number "1"; gene_name "Fbln5"; gene_source "ensembl"; gene_biotype "protein_coding"; transcript_name "Fbln5-201"; transcript_source "ensembl"; transcript_biotype "protein_coding"; protein_id "ENSRNOP00000007004"; protein_version "7";
6	ensembl	start_codon	126738539	126738541	0	-	0	gene_id "ENSRNOG00000050539"; gene_version "4"; transcript_id "ENSRNOT00000007004"; transcript_version "9"; exon_number "1"; gene_name "Fbln5"; gene_source "ensembl"; gene_biotype "protein_coding"; transcript_name "Fbln5-201"; transcript_source "ensembl"; transcript_biotype "protein_coding";
6	ensembl	CDS	126741961	126742016	0	-	0	gene_id "ENSRNOG00000050539"; gene_version "4"; transcript_id "ENSRNOT00000111088"; transcript_version "2"; exon_number "1"; gene_name "Fbln5"; gene_source "ensembl"; gene_biotype "protein_coding"; transcript_name "Fbln5-203"; transcript_source "ensembl"; transcript_biotype "protein_coding"; protein_id "ENSRNOP00000093087"; protein_version "2";
6	ensembl	exon	126741961	126742215	0	-	.	gene_id "ENSRNOG00000050539"; gene_version "4"; transcript_id "ENSRNOT00000111088"; transcript_version "2"; exon_number "1"; gene_name "Fbln5"; gene_source "ensembl"; gene_biotype "protein_coding"; transcript_name "Fbln5-203"; transcript_source "ensembl"; transcript_biotype "protein_coding"; exon_id "ENSRNOE00000588001"; exon_version "2";
6	ensembl	start_codon	126742014	126742016	0	-	0	gene_id "ENSRNOG00000050539"; gene_version "4"; transcript_id "ENSRNOT00000111088"; transcript_version "2"; exon_number "1"; gene_name "Fbln5"; gene_source "ensembl"; gene_biotype "protein_coding"; transcript_name "Fbln5-203"; transcript_source "ensembl"; transcript_biotype "protein_coding";
6	ensembl	five_prime_utr	126742017	126742215	0	-	.	gene_id "ENSRNOG00000050539"; gene_version "4"; transcript_id "ENSRNOT00000111088"; transcript_version "2"; gene_name "Fbln5"; gene_source "ensembl"; gene_biotype "protein_coding"; transcript_name "Fbln5-203"; transcript_source "ensembl"; transcript_biotype "protein_coding";
6	ensembl	exon	126742465	126742652	0	-	.	gene_id "ENSRNOG00000050539"; gene_version "4"; transcript_id "ENSRNOT00000084815"; transcript_version "3"; exon_number "2"; gene_name "Fbln5"; gene_source "ensembl"; gene_biotype "protein_coding"; transcript_name "Fbln5-202"; transcript_source "ensembl"; transcript_biotype "protein_coding"; exon_id "ENSRNOE00000434505"; exon_version "5"; tag "Ensembl_canonical";
6	ensembl	CDS	126742465	126742652	0	-	0	gene_id "ENSRNOG00000050539"; gene_version "4"; transcript_id "ENSRNOT00000084815"; transcript_version "3"; exon_number "2"; gene_name "Fbln5"; gene_source "ensembl"; gene_biotype "protein_coding"; transcript_name "Fbln5-202"; transcript_source "ensembl"; transcript_biotype "protein_coding"; protein_id "ENSRNOP00000069614"; protein_version "3"; tag "Ensembl_canonical";
6	ensembl	CDS	126746019	126746153	0	-	0	gene_id "ENSRNOG00000050539"; gene_version "4"; transcript_id "ENSRNOT00000084815"; transcript_version "3"; exon_number "1"; gene_name "Fbln5"; gene_source "ensembl"; gene_biotype "protein_coding"; transcript_name "Fbln5-202"; transcript_source "ensembl"; transcript_biotype "protein_coding"; protein_id "ENSRNOP00000069614"; protein_version "3"; tag "Ensembl_canonical";
6	ensembl	exon	126746019	126746296	0	-	.	gene_id "ENSRNOG00000050539"; gene_version "4"; transcript_id "ENSRNOT00000084815"; transcript_version "3"; exon_number "1"; gene_name "Fbln5"; gene_source "ensembl"; gene_biotype "protein_coding"; transcript_name "Fbln5-202"; transcript_source "ensembl"; transcript_biotype "protein_coding"; exon_id "ENSRNOE00000784768"; exon_version "1"; tag "Ensembl_canonical";
6	ensembl	start_codon	126746151	126746153	0	-	0	gene_id "ENSRNOG00000050539"; gene_version "4"; transcript_id "ENSRNOT00000084815"; transcript_version "3"; exon_number "1"; gene_name "Fbln5"; gene_source "ensembl"; gene_biotype "protein_coding"; transcript_name "Fbln5-202"; transcript_source "ensembl"; transcript_biotype "protein_coding"; tag "Ensembl_canonical";
6	ensembl	five_prime_utr	126746154	126746296	0	-	.	gene_id "ENSRNOG00000050539"; gene_version "4"; transcript_id "ENSRNOT00000084815"; transcript_version "3"; gene_name "Fbln5"; gene_source "ensembl"; gene_biotype "protein_coding"; transcript_name "Fbln5-202"; transcript_source "ensembl"; transcript_biotype "protein_coding"; tag "Ensembl_canonical";
6	ensembl	three_prime_utr	126760265	126763763	0	-	.	gene_id "ENSRNOG00000005292"; gene_version "9"; transcript_id "ENSRNOT00000007061"; transcript_version "9"; gene_name "Trip11"; gene_source "ensembl"; gene_biotype "protein_coding"; transcript_name "Trip11-201"; transcript_source "ensembl"; transcript_biotype "protein_coding";
6	ensembl	exon	126760265	126763984	0	-	.	gene_id "ENSRNOG00000005292"; gene_version "9"; transcript_id "ENSRNOT00000007061"; transcript_version "9"; exon_number "20"; gene_name "Trip11"; gene_source "ensembl"; gene_biotype "protein_coding"; transcript_name "Trip11-201"; transcript_source "ensembl"; transcript_biotype "protein_coding"; exon_id "ENSRNOE00000727515"; exon_version "1";
6	ENSEMBL114_rn	exon	126760265	126763984	461.364987777355	-	.	gene_id "ENSRNOG00000005292"; transcript_id "ENSRNOG00000005292_tx_1"; exon_id "6_126760265_126763984_-"; exonnum "11"; txlen "5847";
6	ensembl	transcript	126760265	126832333	0	-	.	gene_id "ENSRNOG00000005292"; gene_version "9"; transcript_id "ENSRNOT00000007061"; transcript_version "9"; gene_name "Trip11"; gene_source "ensembl"; gene_biotype "protein_coding"; transcript_name "Trip11-201"; transcript_source "ensembl"; transcript_biotype "protein_coding";
6	ensembl	gene	126760265	126832570	0	-	.	gene_id "ENSRNOG00000005292"; gene_version "9"; gene_name "Trip11"; gene_source "ensembl"; gene_biotype "protein_coding";
6	ensembl	stop_codon	126763764	126763766	0	-	0	gene_id "ENSRNOG00000005292"; gene_version "9"; transcript_id "ENSRNOT00000096337"; transcript_version "2"; exon_number "20"; gene_name "Trip11"; gene_source "ensembl"; gene_biotype "protein_coding"; transcript_name "Trip11-202"; transcript_source "ensembl"; transcript_biotype "protein_coding"; tag "Ensembl_canonical";
6	ensembl	stop_codon	126763764	126763766	0	-	0	gene_id "ENSRNOG00000005292"; gene_version "9"; transcript_id "ENSRNOT00000007061"; transcript_version "9"; exon_number "20"; gene_name "Trip11"; gene_source "ensembl"; gene_biotype "protein_coding"; transcript_name "Trip11-201"; transcript_source "ensembl"; transcript_biotype "protein_coding";
6	ensembl	exon	126763764	126764011	0	-	.	gene_id "ENSRNOG00000005292"; gene_version "9"; transcript_id "ENSRNOT00000096337"; transcript_version "2"; exon_number "20"; gene_name "Trip11"; gene_source "ensembl"; gene_biotype "protein_coding"; transcript_name "Trip11-202"; transcript_source "ensembl"; transcript_biotype "protein_coding"; exon_id "ENSRNOE00000586172"; exon_version "1"; tag "Ensembl_canonical";
6	ensembl	transcript	126763764	126832570	0	-	.	gene_id "ENSRNOG00000005292"; gene_version "9"; transcript_id "ENSRNOT00000096337"; transcript_version "2"; gene_name "Trip11"; gene_source "ensembl"; gene_biotype "protein_coding"; transcript_name "Trip11-202"; transcript_source "ensembl"; transcript_biotype "protein_coding"; tag "Ensembl_canonical";
6	ensembl	CDS	126763767	126763984	0	-	2	gene_id "ENSRNOG00000005292"; gene_version "9"; transcript_id "ENSRNOT00000007061"; transcript_version "9"; exon_number "20"; gene_name "Trip11"; gene_source "ensembl"; gene_biotype "protein_coding"; transcript_name "Trip11-201"; transcript_source "ensembl"; transcript_biotype "protein_coding"; protein_id "ENSRNOP00000007061"; protein_version "9";
6	ensembl	CDS	126763767	126764011	0	-	2	gene_id "ENSRNOG00000005292"; gene_version "9"; transcript_id "ENSRNOT00000096337"; transcript_version "2"; exon_number "20"; gene_name "Trip11"; gene_source "ensembl"; gene_biotype "protein_coding"; transcript_name "Trip11-202"; transcript_source "ensembl"; transcript_biotype "protein_coding"; protein_id "ENSRNOP00000077357"; protein_version "2"; tag "Ensembl_canonical";
6	ensembl	exon	126764114	126764146	0	-	.	gene_id "ENSRNOG00000005292"; gene_version "9"; transcript_id "ENSRNOT00000096337"; transcript_version "2"; exon_number "19"; gene_name "Trip11"; gene_source "ensembl"; gene_biotype "protein_coding"; transcript_name "Trip11-202"; transcript_source "ensembl"; transcript_biotype "protein_coding"; exon_id "ENSRNOE00000649135"; exon_version "1"; tag "Ensembl_canonical";
6	ensembl	CDS	126764114	126764146	0	-	2	gene_id "ENSRNOG00000005292"; gene_version "9"; transcript_id "ENSRNOT00000096337"; transcript_version "2"; exon_number "19"; gene_name "Trip11"; gene_source "ensembl"; gene_biotype "protein_coding"; transcript_name "Trip11-202"; transcript_source "ensembl"; transcript_biotype "protein_coding"; protein_id "ENSRNOP00000077357"; protein_version "2"; tag "Ensembl_canonical";
6	ensembl	exon	126765870	126766014	0	-	.	gene_id "ENSRNOG00000005292"; gene_version "9"; transcript_id "ENSRNOT00000007061"; transcript_version "9"; exon_number "19"; gene_name "Trip11"; gene_source "ensembl"; gene_biotype "protein_coding"; transcript_name "Trip11-201"; transcript_source "ensembl"; transcript_biotype "protein_coding"; exon_id "ENSRNOE00000050181"; exon_version "1";
6	ensembl	CDS	126765870	126766014	0	-	0	gene_id "ENSRNOG00000005292"; gene_version "9"; transcript_id "ENSRNOT00000007061"; transcript_version "9"; exon_number "19"; gene_name "Trip11"; gene_source "ensembl"; gene_biotype "protein_coding"; transcript_name "Trip11-201"; transcript_source "ensembl"; transcript_biotype "protein_coding"; protein_id "ENSRNOP00000007061"; protein_version "9";
6	ENSEMBL114_rn	exon	126765870	126766014	461.364987777355	-	.	gene_id "ENSRNOG00000005292"; transcript_id "ENSRNOG00000005292_tx_1"; exon_id "6_126765870_126766014_-"; exonnum "10"; txlen "5847";
6	ensembl	exon	126766133	126766259	0	-	.	gene_id "ENSRNOG00000005292"; gene_version "9"; transcript_id "ENSRNOT00000096337"; transcript_version "2"; exon_number "18"; gene_name "Trip11"; gene_source "ensembl"; gene_biotype "protein_coding"; transcript_name "Trip11-202"; transcript_source "ensembl"; transcript_biotype "protein_coding"; exon_id "ENSRNOE00000656060"; exon_version "1"; tag "Ensembl_canonical";
6	ensembl	CDS	126766133	126766259	0	-	0	gene_id "ENSRNOG00000005292"; gene_version "9"; transcript_id "ENSRNOT00000096337"; transcript_version "2"; exon_number "18"; gene_name "Trip11"; gene_source "ensembl"; gene_biotype "protein_coding"; transcript_name "Trip11-202"; transcript_source "ensembl"; transcript_biotype "protein_coding"; protein_id "ENSRNOP00000077357"; protein_version "2"; tag "Ensembl_canonical";
6	ensembl	exon	126766143	126766259	0	-	.	gene_id "ENSRNOG00000005292"; gene_version "9"; transcript_id "ENSRNOT00000007061"; transcript_version "9"; exon_number "18"; gene_name "Trip11"; gene_source "ensembl"; gene_biotype "protein_coding"; transcript_name "Trip11-201"; transcript_source "ensembl"; transcript_biotype "protein_coding"; exon_id "ENSRNOE00000050145"; exon_version "1";
6	ensembl	CDS	126766143	126766259	0	-	0	gene_id "ENSRNOG00000005292"; gene_version "9"; transcript_id "ENSRNOT00000007061"; transcript_version "9"; exon_number "18"; gene_name "Trip11"; gene_source "ensembl"; gene_biotype "protein_coding"; transcript_name "Trip11-201"; transcript_source "ensembl"; transcript_biotype "protein_coding"; protein_id "ENSRNOP00000007061"; protein_version "9";
6	ENSEMBL114_rn	exon	126766143	126766259	461.364987777355	-	.	gene_id "ENSRNOG00000005292"; transcript_id "ENSRNOG00000005292_tx_1"; exon_id "6_126766143_126766259_-"; exonnum "9"; txlen "5847";
6	ensembl	exon	126766845	126766959	0	-	.	gene_id "ENSRNOG00000005292"; gene_version "9"; transcript_id "ENSRNOT00000096337"; transcript_version "2"; exon_number "17"; gene_name "Trip11"; gene_source "ensembl"; gene_biotype "protein_coding"; transcript_name "Trip11-202"; transcript_source "ensembl"; transcript_biotype "protein_coding"; exon_id "ENSRNOE00000050106"; exon_version "1"; tag "Ensembl_canonical";
6	ensembl	CDS	126766845	126766959	0	-	1	gene_id "ENSRNOG00000005292"; gene_version "9"; transcript_id "ENSRNOT00000096337"; transcript_version "2"; exon_number "17"; gene_name "Trip11"; gene_source "ensembl"; gene_biotype "protein_coding"; transcript_name "Trip11-202"; transcript_source "ensembl"; transcript_biotype "protein_coding"; protein_id "ENSRNOP00000077357"; protein_version "2"; tag "Ensembl_canonical";
6	ensembl	exon	126766845	126766959	0	-	.	gene_id "ENSRNOG00000005292"; gene_version "9"; transcript_id "ENSRNOT00000007061"; transcript_version "9"; exon_number "17"; gene_name "Trip11"; gene_source "ensembl"; gene_biotype "protein_coding"; transcript_name "Trip11-201"; transcript_source "ensembl"; transcript_biotype "protein_coding"; exon_id "ENSRNOE00000050106"; exon_version "1";
6	ensembl	CDS	126766845	126766959	0	-	1	gene_id "ENSRNOG00000005292"; gene_version "9"; transcript_id "ENSRNOT00000007061"; transcript_version "9"; exon_number "17"; gene_name "Trip11"; gene_source "ensembl"; gene_biotype "protein_coding"; transcript_name "Trip11-201"; transcript_source "ensembl"; transcript_biotype "protein_coding"; protein_id "ENSRNOP00000007061"; protein_version "9";
6	ENSEMBL114_rn	exon	126766845	126766959	461.364987777355	-	.	gene_id "ENSRNOG00000005292"; transcript_id "ENSRNOG00000005292_tx_1"; exon_id "6_126766845_126766959_-"; exonnum "8"; txlen "5847";
6	ensembl	exon	126767576	126767657	0	-	.	gene_id "ENSRNOG00000005292"; gene_version "9"; transcript_id "ENSRNOT00000096337"; transcript_version "2"; exon_number "16"; gene_name "Trip11"; gene_source "ensembl"; gene_biotype "protein_coding"; transcript_name "Trip11-202"; transcript_source "ensembl"; transcript_biotype "protein_coding"; exon_id "ENSRNOE00000050451"; exon_version "1"; tag "Ensembl_canonical";
6	ensembl	CDS	126767576	126767657	0	-	2	gene_id "ENSRNOG00000005292"; gene_version "9"; transcript_id "ENSRNOT00000096337"; transcript_version "2"; exon_number "16"; gene_name "Trip11"; gene_source "ensembl"; gene_biotype "protein_coding"; transcript_name "Trip11-202"; transcript_source "ensembl"; transcript_biotype "protein_coding"; protein_id "ENSRNOP00000077357"; protein_version "2"; tag "Ensembl_canonical";
6	ensembl	exon	126767576	126767657	0	-	.	gene_id "ENSRNOG00000005292"; gene_version "9"; transcript_id "ENSRNOT00000007061"; transcript_version "9"; exon_number "16"; gene_name "Trip11"; gene_source "ensembl"; gene_biotype "protein_coding"; transcript_name "Trip11-201"; transcript_source "ensembl"; transcript_biotype "protein_coding"; exon_id "ENSRNOE00000050451"; exon_version "1";
6	ensembl	CDS	126767576	126767657	0	-	2	gene_id "ENSRNOG00000005292"; gene_version "9"; transcript_id "ENSRNOT00000007061"; transcript_version "9"; exon_number "16"; gene_name "Trip11"; gene_source "ensembl"; gene_biotype "protein_coding"; transcript_name "Trip11-201"; transcript_source "ensembl"; transcript_biotype "protein_coding"; protein_id "ENSRNOP00000007061"; protein_version "9";
6	ENSEMBL114_rn	exon	126767576	126767657	461.364987777355	-	.	gene_id "ENSRNOG00000005292"; transcript_id "ENSRNOG00000005292_tx_1"; exon_id "6_126767576_126767657_-"; exonnum "7"; txlen "5847";
6	ensembl	exon	126784186	126784285	0	-	.	gene_id "ENSRNOG00000005292"; gene_version "9"; transcript_id "ENSRNOT00000096337"; transcript_version "2"; exon_number "15"; gene_name "Trip11"; gene_source "ensembl"; gene_biotype "protein_coding"; transcript_name "Trip11-202"; transcript_source "ensembl"; transcript_biotype "protein_coding"; exon_id "ENSRNOE00000050413"; exon_version "1"; tag "Ensembl_canonical";
6	ensembl	CDS	126784186	126784285	0	-	0	gene_id "ENSRNOG00000005292"; gene_version "9"; transcript_id "ENSRNOT00000096337"; transcript_version "2"; exon_number "15"; gene_name "Trip11"; gene_source "ensembl"; gene_biotype "protein_coding"; transcript_name "Trip11-202"; transcript_source "ensembl"; transcript_biotype "protein_coding"; protein_id "ENSRNOP00000077357"; protein_version "2"; tag "Ensembl_canonical";
6	ensembl	exon	126784186	126784285	0	-	.	gene_id "ENSRNOG00000005292"; gene_version "9"; transcript_id "ENSRNOT00000007061"; transcript_version "9"; exon_number "15"; gene_name "Trip11"; gene_source "ensembl"; gene_biotype "protein_coding"; transcript_name "Trip11-201"; transcript_source "ensembl"; transcript_biotype "protein_coding"; exon_id "ENSRNOE00000050413"; exon_version "1";
6	ensembl	CDS	126784186	126784285	0	-	0	gene_id "ENSRNOG00000005292"; gene_version "9"; transcript_id "ENSRNOT00000007061"; transcript_version "9"; exon_number "15"; gene_name "Trip11"; gene_source "ensembl"; gene_biotype "protein_coding"; transcript_name "Trip11-201"; transcript_source "ensembl"; transcript_biotype "protein_coding"; protein_id "ENSRNOP00000007061"; protein_version "9";
6	ENSEMBL114_rn	exon	126784186	126784285	461.364987777355	-	.	gene_id "ENSRNOG00000005292"; transcript_id "ENSRNOG00000005292_tx_1"; exon_id "6_126784186_126784285_-"; exonnum "6"; txlen "5847";
6	ensembl	exon	126794232	126794335	0	-	.	gene_id "ENSRNOG00000005292"; gene_version "9"; transcript_id "ENSRNOT00000096337"; transcript_version "2"; exon_number "14"; gene_name "Trip11"; gene_source "ensembl"; gene_biotype "protein_coding"; transcript_name "Trip11-202"; transcript_source "ensembl"; transcript_biotype "protein_coding"; exon_id "ENSRNOE00000050382"; exon_version "1"; tag "Ensembl_canonical";
6	ensembl	CDS	126794232	126794335	0	-	2	gene_id "ENSRNOG00000005292"; gene_version "9"; transcript_id "ENSRNOT00000096337"; transcript_version "2"; exon_number "14"; gene_name "Trip11"; gene_source "ensembl"; gene_biotype "protein_coding"; transcript_name "Trip11-202"; transcript_source "ensembl"; transcript_biotype "protein_coding"; protein_id "ENSRNOP00000077357"; protein_version "2"; tag "Ensembl_canonical";
6	ensembl	exon	126794232	126794335	0	-	.	gene_id "ENSRNOG00000005292"; gene_version "9"; transcript_id "ENSRNOT00000007061"; transcript_version "9"; exon_number "14"; gene_name "Trip11"; gene_source "ensembl"; gene_biotype "protein_coding"; transcript_name "Trip11-201"; transcript_source "ensembl"; transcript_biotype "protein_coding"; exon_id "ENSRNOE00000050382"; exon_version "1";
6	ensembl	CDS	126794232	126794335	0	-	2	gene_id "ENSRNOG00000005292"; gene_version "9"; transcript_id "ENSRNOT00000007061"; transcript_version "9"; exon_number "14"; gene_name "Trip11"; gene_source "ensembl"; gene_biotype "protein_coding"; transcript_name "Trip11-201"; transcript_source "ensembl"; transcript_biotype "protein_coding"; protein_id "ENSRNOP00000007061"; protein_version "9";
6	ENSEMBL114_rn	exon	126794232	126794335	461.364987777355	-	.	gene_id "ENSRNOG00000005292"; transcript_id "ENSRNOG00000005292_tx_1"; exon_id "6_126794232_126794335_-"; exonnum "5"; txlen "5847";
6	ensembl	exon	126795628	126795791	0	-	.	gene_id "ENSRNOG00000005292"; gene_version "9"; transcript_id "ENSRNOT00000096337"; transcript_version "2"; exon_number "13"; gene_name "Trip11"; gene_source "ensembl"; gene_biotype "protein_coding"; transcript_name "Trip11-202"; transcript_source "ensembl"; transcript_biotype "protein_coding"; exon_id "ENSRNOE00000050346"; exon_version "1"; tag "Ensembl_canonical";
6	ensembl	CDS	126795628	126795791	0	-	1	gene_id "ENSRNOG00000005292"; gene_version "9"; transcript_id "ENSRNOT00000096337"; transcript_version "2"; exon_number "13"; gene_name "Trip11"; gene_source "ensembl"; gene_biotype "protein_coding"; transcript_name "Trip11-202"; transcript_source "ensembl"; transcript_biotype "protein_coding"; protein_id "ENSRNOP00000077357"; protein_version "2"; tag "Ensembl_canonical";
6	ensembl	exon	126795628	126795791	0	-	.	gene_id "ENSRNOG00000005292"; gene_version "9"; transcript_id "ENSRNOT00000007061"; transcript_version "9"; exon_number "13"; gene_name "Trip11"; gene_source "ensembl"; gene_biotype "protein_coding"; transcript_name "Trip11-201"; transcript_source "ensembl"; transcript_biotype "protein_coding"; exon_id "ENSRNOE00000050346"; exon_version "1";
6	ensembl	CDS	126795628	126795791	0	-	1	gene_id "ENSRNOG00000005292"; gene_version "9"; transcript_id "ENSRNOT00000007061"; transcript_version "9"; exon_number "13"; gene_name "Trip11"; gene_source "ensembl"; gene_biotype "protein_coding"; transcript_name "Trip11-201"; transcript_source "ensembl"; transcript_biotype "protein_coding"; protein_id "ENSRNOP00000007061"; protein_version "9";
6	ENSEMBL114_rn	exon	126795628	126795791	461.364987777355	-	.	gene_id "ENSRNOG00000005292"; transcript_id "ENSRNOG00000005292_tx_1"; exon_id "6_126795628_126795791_-"; exonnum "4"; txlen "5847";
6	ensembl	exon	126800678	126800871	0	-	.	gene_id "ENSRNOG00000005292"; gene_version "9"; transcript_id "ENSRNOT00000096337"; transcript_version "2"; exon_number "12"; gene_name "Trip11"; gene_source "ensembl"; gene_biotype "protein_coding"; transcript_name "Trip11-202"; transcript_source "ensembl"; transcript_biotype "protein_coding"; exon_id "ENSRNOE00000050306"; exon_version "1"; tag "Ensembl_canonical";
6	ensembl	CDS	126800678	126800871	0	-	0	gene_id "ENSRNOG00000005292"; gene_version "9"; transcript_id "ENSRNOT00000096337"; transcript_version "2"; exon_number "12"; gene_name "Trip11"; gene_source "ensembl"; gene_biotype "protein_coding"; transcript_name "Trip11-202"; transcript_source "ensembl"; transcript_biotype "protein_coding"; protein_id "ENSRNOP00000077357"; protein_version "2"; tag "Ensembl_canonical";
6	ensembl	exon	126800678	126800871	0	-	.	gene_id "ENSRNOG00000005292"; gene_version "9"; transcript_id "ENSRNOT00000007061"; transcript_version "9"; exon_number "12"; gene_name "Trip11"; gene_source "ensembl"; gene_biotype "protein_coding"; transcript_name "Trip11-201"; transcript_source "ensembl"; transcript_biotype "protein_coding"; exon_id "ENSRNOE00000050306"; exon_version "1";
6	ensembl	CDS	126800678	126800871	0	-	0	gene_id "ENSRNOG00000005292"; gene_version "9"; transcript_id "ENSRNOT00000007061"; transcript_version "9"; exon_number "12"; gene_name "Trip11"; gene_source "ensembl"; gene_biotype "protein_coding"; transcript_name "Trip11-201"; transcript_source "ensembl"; transcript_biotype "protein_coding"; protein_id "ENSRNOP00000007061"; protein_version "9";
6	ENSEMBL114_rn	exon	126800678	126800871	461.364987777355	-	.	gene_id "ENSRNOG00000005292"; transcript_id "ENSRNOG00000005292_tx_1"; exon_id "6_126800678_126800871_-"; exonnum "3"; txlen "5847";
6	ensembl	exon	126801494	126801634	0	-	.	gene_id "ENSRNOG00000005292"; gene_version "9"; transcript_id "ENSRNOT00000096337"; transcript_version "2"; exon_number "11"; gene_name "Trip11"; gene_source "ensembl"; gene_biotype "protein_coding"; transcript_name "Trip11-202"; transcript_source "ensembl"; transcript_biotype "protein_coding"; exon_id "ENSRNOE00000313064"; exon_version "2"; tag "Ensembl_canonical";
6	ensembl	CDS	126801494	126801634	0	-	0	gene_id "ENSRNOG00000005292"; gene_version "9"; transcript_id "ENSRNOT00000096337"; transcript_version "2"; exon_number "11"; gene_name "Trip11"; gene_source "ensembl"; gene_biotype "protein_coding"; transcript_name "Trip11-202"; transcript_source "ensembl"; transcript_biotype "protein_coding"; protein_id "ENSRNOP00000077357"; protein_version "2"; tag "Ensembl_canonical";
6	ensembl	exon	126801494	126801634	0	-	.	gene_id "ENSRNOG00000005292"; gene_version "9"; transcript_id "ENSRNOT00000007061"; transcript_version "9"; exon_number "11"; gene_name "Trip11"; gene_source "ensembl"; gene_biotype "protein_coding"; transcript_name "Trip11-201"; transcript_source "ensembl"; transcript_biotype "protein_coding"; exon_id "ENSRNOE00000313064"; exon_version "2";
6	ensembl	CDS	126801494	126801634	0	-	0	gene_id "ENSRNOG00000005292"; gene_version "9"; transcript_id "ENSRNOT00000007061"; transcript_version "9"; exon_number "11"; gene_name "Trip11"; gene_source "ensembl"; gene_biotype "protein_coding"; transcript_name "Trip11-201"; transcript_source "ensembl"; transcript_biotype "protein_coding"; protein_id "ENSRNOP00000007061"; protein_version "9";
6	ENSEMBL114_rn	exon	126801494	126801634	461.364987777355	-	.	gene_id "ENSRNOG00000005292"; transcript_id "ENSRNOG00000005292_tx_1"; exon_id "6_126801494_126801634_-"; exonnum "2"; txlen "5847";
6	sraer114_es	exon	126804888	126807909	319.595953739873	-	.	gene_id "ENSRNOG00000005292"; transcript_id "ENSRNOG00000005292_tx_2"; exon_id "6_126804888_126807909_-"; exonnum "11"; txlen "4612";
6	sraer114_ss	exon	126804889	126805853	461.364987777355	-	.	gene_id "ENSRNOG00000005292"; transcript_id "ENSRNOG00000005292_tx_1"; exon_id "6_126804889_126805853_-"; exonnum "1"; txlen "5847";
6	ensembl	exon	126804889	126807909	0	-	.	gene_id "ENSRNOG00000005292"; gene_version "9"; transcript_id "ENSRNOT00000096337"; transcript_version "2"; exon_number "10"; gene_name "Trip11"; gene_source "ensembl"; gene_biotype "protein_coding"; transcript_name "Trip11-202"; transcript_source "ensembl"; transcript_biotype "protein_coding"; exon_id "ENSRNOE00000429677"; exon_version "1"; tag "Ensembl_canonical";
6	ensembl	CDS	126804889	126807909	0	-	0	gene_id "ENSRNOG00000005292"; gene_version "9"; transcript_id "ENSRNOT00000096337"; transcript_version "2"; exon_number "10"; gene_name "Trip11"; gene_source "ensembl"; gene_biotype "protein_coding"; transcript_name "Trip11-202"; transcript_source "ensembl"; transcript_biotype "protein_coding"; protein_id "ENSRNOP00000077357"; protein_version "2"; tag "Ensembl_canonical";
6	ensembl	exon	126804889	126807909	0	-	.	gene_id "ENSRNOG00000005292"; gene_version "9"; transcript_id "ENSRNOT00000007061"; transcript_version "9"; exon_number "10"; gene_name "Trip11"; gene_source "ensembl"; gene_biotype "protein_coding"; transcript_name "Trip11-201"; transcript_source "ensembl"; transcript_biotype "protein_coding"; exon_id "ENSRNOE00000429677"; exon_version "1";
6	ensembl	CDS	126804889	126807909	0	-	0	gene_id "ENSRNOG00000005292"; gene_version "9"; transcript_id "ENSRNOT00000007061"; transcript_version "9"; exon_number "10"; gene_name "Trip11"; gene_source "ensembl"; gene_biotype "protein_coding"; transcript_name "Trip11-201"; transcript_source "ensembl"; transcript_biotype "protein_coding"; protein_id "ENSRNOP00000007061"; protein_version "9";
6	ensembl	exon	126808474	126808686	0	-	.	gene_id "ENSRNOG00000005292"; gene_version "9"; transcript_id "ENSRNOT00000007061"; transcript_version "9"; exon_number "9"; gene_name "Trip11"; gene_source "ensembl"; gene_biotype "protein_coding"; transcript_name "Trip11-201"; transcript_source "ensembl"; transcript_biotype "protein_coding"; exon_id "ENSRNOE00000307575"; exon_version "1";
6	ensembl	CDS	126808474	126808686	0	-	0	gene_id "ENSRNOG00000005292"; gene_version "9"; transcript_id "ENSRNOT00000007061"; transcript_version "9"; exon_number "9"; gene_name "Trip11"; gene_source "ensembl"; gene_biotype "protein_coding"; transcript_name "Trip11-201"; transcript_source "ensembl"; transcript_biotype "protein_coding"; protein_id "ENSRNOP00000007061"; protein_version "9";
6	ENSEMBL114_rn	exon	126808474	126808686	319.595953739873	-	.	gene_id "ENSRNOG00000005292"; transcript_id "ENSRNOG00000005292_tx_2"; exon_id "6_126808474_126808686_-"; exonnum "10"; txlen "4612";
6	ensembl	exon	126808474	126808695	0	-	.	gene_id "ENSRNOG00000005292"; gene_version "9"; transcript_id "ENSRNOT00000096337"; transcript_version "2"; exon_number "9"; gene_name "Trip11"; gene_source "ensembl"; gene_biotype "protein_coding"; transcript_name "Trip11-202"; transcript_source "ensembl"; transcript_biotype "protein_coding"; exon_id "ENSRNOE00000739332"; exon_version "1"; tag "Ensembl_canonical";
6	ensembl	CDS	126808474	126808695	0	-	0	gene_id "ENSRNOG00000005292"; gene_version "9"; transcript_id "ENSRNOT00000096337"; transcript_version "2"; exon_number "9"; gene_name "Trip11"; gene_source "ensembl"; gene_biotype "protein_coding"; transcript_name "Trip11-202"; transcript_source "ensembl"; transcript_biotype "protein_coding"; protein_id "ENSRNOP00000077357"; protein_version "2"; tag "Ensembl_canonical";
6	ensembl	exon	126811213	126811299	0	-	.	gene_id "ENSRNOG00000005292"; gene_version "9"; transcript_id "ENSRNOT00000007061"; transcript_version "9"; exon_number "8"; gene_name "Trip11"; gene_source "ensembl"; gene_biotype "protein_coding"; transcript_name "Trip11-201"; transcript_source "ensembl"; transcript_biotype "protein_coding"; exon_id "ENSRNOE00000317207"; exon_version "1";
6	ensembl	CDS	126811213	126811299	0	-	0	gene_id "ENSRNOG00000005292"; gene_version "9"; transcript_id "ENSRNOT00000007061"; transcript_version "9"; exon_number "8"; gene_name "Trip11"; gene_source "ensembl"; gene_biotype "protein_coding"; transcript_name "Trip11-201"; transcript_source "ensembl"; transcript_biotype "protein_coding"; protein_id "ENSRNOP00000007061"; protein_version "9";
6	ENSEMBL114_rn	exon	126811213	126811299	319.595953739873	-	.	gene_id "ENSRNOG00000005292"; transcript_id "ENSRNOG00000005292_tx_2"; exon_id "6_126811213_126811299_-"; exonnum "9"; txlen "4612";
6	ensembl	exon	126811333	126811360	0	-	.	gene_id "ENSRNOG00000005292"; gene_version "9"; transcript_id "ENSRNOT00000096337"; transcript_version "2"; exon_number "8"; gene_name "Trip11"; gene_source "ensembl"; gene_biotype "protein_coding"; transcript_name "Trip11-202"; transcript_source "ensembl"; transcript_biotype "protein_coding"; exon_id "ENSRNOE00000592769"; exon_version "2"; tag "Ensembl_canonical";
6	ensembl	CDS	126811333	126811360	0	-	1	gene_id "ENSRNOG00000005292"; gene_version "9"; transcript_id "ENSRNOT00000096337"; transcript_version "2"; exon_number "8"; gene_name "Trip11"; gene_source "ensembl"; gene_biotype "protein_coding"; transcript_name "Trip11-202"; transcript_source "ensembl"; transcript_biotype "protein_coding"; protein_id "ENSRNOP00000077357"; protein_version "2"; tag "Ensembl_canonical";
6	ensembl	exon	126812370	126812410	0	-	.	gene_id "ENSRNOG00000005292"; gene_version "9"; transcript_id "ENSRNOT00000007061"; transcript_version "9"; exon_number "7"; gene_name "Trip11"; gene_source "ensembl"; gene_biotype "protein_coding"; transcript_name "Trip11-201"; transcript_source "ensembl"; transcript_biotype "protein_coding"; exon_id "ENSRNOE00000051076"; exon_version "3";
6	ensembl	CDS	126812370	126812410	0	-	2	gene_id "ENSRNOG00000005292"; gene_version "9"; transcript_id "ENSRNOT00000007061"; transcript_version "9"; exon_number "7"; gene_name "Trip11"; gene_source "ensembl"; gene_biotype "protein_coding"; transcript_name "Trip11-201"; transcript_source "ensembl"; transcript_biotype "protein_coding"; protein_id "ENSRNOP00000007061"; protein_version "9";
6	ENSEMBL114_rn	exon	126812370	126812410	319.595953739873	-	.	gene_id "ENSRNOG00000005292"; transcript_id "ENSRNOG00000005292_tx_2"; exon_id "6_126812370_126812410_-"; exonnum "8"; txlen "4612";
6	ensembl	exon	126815401	126815763	0	-	.	gene_id "ENSRNOG00000005292"; gene_version "9"; transcript_id "ENSRNOT00000007061"; transcript_version "9"; exon_number "6"; gene_name "Trip11"; gene_source "ensembl"; gene_biotype "protein_coding"; transcript_name "Trip11-201"; transcript_source "ensembl"; transcript_biotype "protein_coding"; exon_id "ENSRNOE00000321790"; exon_version "1";
6	ensembl	CDS	126815401	126815763	0	-	2	gene_id "ENSRNOG00000005292"; gene_version "9"; transcript_id "ENSRNOT00000007061"; transcript_version "9"; exon_number "6"; gene_name "Trip11"; gene_source "ensembl"; gene_biotype "protein_coding"; transcript_name "Trip11-201"; transcript_source "ensembl"; transcript_biotype "protein_coding"; protein_id "ENSRNOP00000007061"; protein_version "9";
6	ENSEMBL114_rn	exon	126815401	126815763	319.595953739873	-	.	gene_id "ENSRNOG00000005292"; transcript_id "ENSRNOG00000005292_tx_2"; exon_id "6_126815401_126815763_-"; exonnum "7"; txlen "4612";
6	ensembl	exon	126815415	126815763	0	-	.	gene_id "ENSRNOG00000005292"; gene_version "9"; transcript_id "ENSRNOT00000096337"; transcript_version "2"; exon_number "7"; gene_name "Trip11"; gene_source "ensembl"; gene_biotype "protein_coding"; transcript_name "Trip11-202"; transcript_source "ensembl"; transcript_biotype "protein_coding"; exon_id "ENSRNOE00000642591"; exon_version "1"; tag "Ensembl_canonical";
6	ensembl	CDS	126815415	126815763	0	-	2	gene_id "ENSRNOG00000005292"; gene_version "9"; transcript_id "ENSRNOT00000096337"; transcript_version "2"; exon_number "7"; gene_name "Trip11"; gene_source "ensembl"; gene_biotype "protein_coding"; transcript_name "Trip11-202"; transcript_source "ensembl"; transcript_biotype "protein_coding"; protein_id "ENSRNOP00000077357"; protein_version "2"; tag "Ensembl_canonical";
6	ensembl	exon	126816258	126816423	0	-	.	gene_id "ENSRNOG00000005292"; gene_version "9"; transcript_id "ENSRNOT00000096337"; transcript_version "2"; exon_number "6"; gene_name "Trip11"; gene_source "ensembl"; gene_biotype "protein_coding"; transcript_name "Trip11-202"; transcript_source "ensembl"; transcript_biotype "protein_coding"; exon_id "ENSRNOE00000344335"; exon_version "1"; tag "Ensembl_canonical";
6	ensembl	CDS	126816258	126816423	0	-	0	gene_id "ENSRNOG00000005292"; gene_version "9"; transcript_id "ENSRNOT00000096337"; transcript_version "2"; exon_number "6"; gene_name "Trip11"; gene_source "ensembl"; gene_biotype "protein_coding"; transcript_name "Trip11-202"; transcript_source "ensembl"; transcript_biotype "protein_coding"; protein_id "ENSRNOP00000077357"; protein_version "2"; tag "Ensembl_canonical";
6	ensembl	exon	126816258	126816423	0	-	.	gene_id "ENSRNOG00000005292"; gene_version "9"; transcript_id "ENSRNOT00000007061"; transcript_version "9"; exon_number "5"; gene_name "Trip11"; gene_source "ensembl"; gene_biotype "protein_coding"; transcript_name "Trip11-201"; transcript_source "ensembl"; transcript_biotype "protein_coding"; exon_id "ENSRNOE00000344335"; exon_version "1";
6	ensembl	CDS	126816258	126816423	0	-	0	gene_id "ENSRNOG00000005292"; gene_version "9"; transcript_id "ENSRNOT00000007061"; transcript_version "9"; exon_number "5"; gene_name "Trip11"; gene_source "ensembl"; gene_biotype "protein_coding"; transcript_name "Trip11-201"; transcript_source "ensembl"; transcript_biotype "protein_coding"; protein_id "ENSRNOP00000007061"; protein_version "9";
6	ENSEMBL114_rn	exon	126816258	126816423	319.595953739873	-	.	gene_id "ENSRNOG00000005292"; transcript_id "ENSRNOG00000005292_tx_2"; exon_id "6_126816258_126816423_-"; exonnum "6"; txlen "4612";
6	ensembl	exon	126817687	126817746	0	-	.	gene_id "ENSRNOG00000005292"; gene_version "9"; transcript_id "ENSRNOT00000096337"; transcript_version "2"; exon_number "5"; gene_name "Trip11"; gene_source "ensembl"; gene_biotype "protein_coding"; transcript_name "Trip11-202"; transcript_source "ensembl"; transcript_biotype "protein_coding"; exon_id "ENSRNOE00000050675"; exon_version "4"; tag "Ensembl_canonical";
6	ensembl	CDS	126817687	126817746	0	-	0	gene_id "ENSRNOG00000005292"; gene_version "9"; transcript_id "ENSRNOT00000096337"; transcript_version "2"; exon_number "5"; gene_name "Trip11"; gene_source "ensembl"; gene_biotype "protein_coding"; transcript_name "Trip11-202"; transcript_source "ensembl"; transcript_biotype "protein_coding"; protein_id "ENSRNOP00000077357"; protein_version "2"; tag "Ensembl_canonical";
6	ensembl	exon	126817687	126817746	0	-	.	gene_id "ENSRNOG00000005292"; gene_version "9"; transcript_id "ENSRNOT00000007061"; transcript_version "9"; exon_number "4"; gene_name "Trip11"; gene_source "ensembl"; gene_biotype "protein_coding"; transcript_name "Trip11-201"; transcript_source "ensembl"; transcript_biotype "protein_coding"; exon_id "ENSRNOE00000050675"; exon_version "4";
6	ensembl	CDS	126817687	126817746	0	-	0	gene_id "ENSRNOG00000005292"; gene_version "9"; transcript_id "ENSRNOT00000007061"; transcript_version "9"; exon_number "4"; gene_name "Trip11"; gene_source "ensembl"; gene_biotype "protein_coding"; transcript_name "Trip11-201"; transcript_source "ensembl"; transcript_biotype "protein_coding"; protein_id "ENSRNOP00000007061"; protein_version "9";
6	ENSEMBL114_rn	exon	126817687	126817746	319.595953739873	-	.	gene_id "ENSRNOG00000005292"; transcript_id "ENSRNOG00000005292_tx_2"; exon_id "6_126817687_126817746_-"; exonnum "5"; txlen "4612";
6	ensembl	exon	126821283	126821561	0	-	.	gene_id "ENSRNOG00000005292"; gene_version "9"; transcript_id "ENSRNOT00000096337"; transcript_version "2"; exon_number "4"; gene_name "Trip11"; gene_source "ensembl"; gene_biotype "protein_coding"; transcript_name "Trip11-202"; transcript_source "ensembl"; transcript_biotype "protein_coding"; exon_id "ENSRNOE00000050643"; exon_version "3"; tag "Ensembl_canonical";
6	ensembl	CDS	126821283	126821561	0	-	0	gene_id "ENSRNOG00000005292"; gene_version "9"; transcript_id "ENSRNOT00000096337"; transcript_version "2"; exon_number "4"; gene_name "Trip11"; gene_source "ensembl"; gene_biotype "protein_coding"; transcript_name "Trip11-202"; transcript_source "ensembl"; transcript_biotype "protein_coding"; protein_id "ENSRNOP00000077357"; protein_version "2"; tag "Ensembl_canonical";
6	ensembl	exon	126821283	126821561	0	-	.	gene_id "ENSRNOG00000005292"; gene_version "9"; transcript_id "ENSRNOT00000007061"; transcript_version "9"; exon_number "3"; gene_name "Trip11"; gene_source "ensembl"; gene_biotype "protein_coding"; transcript_name "Trip11-201"; transcript_source "ensembl"; transcript_biotype "protein_coding"; exon_id "ENSRNOE00000050643"; exon_version "3";
6	ensembl	CDS	126821283	126821561	0	-	0	gene_id "ENSRNOG00000005292"; gene_version "9"; transcript_id "ENSRNOT00000007061"; transcript_version "9"; exon_number "3"; gene_name "Trip11"; gene_source "ensembl"; gene_biotype "protein_coding"; transcript_name "Trip11-201"; transcript_source "ensembl"; transcript_biotype "protein_coding"; protein_id "ENSRNOP00000007061"; protein_version "9";
6	ENSEMBL114_rn	exon	126821283	126821561	319.595953739873	-	.	gene_id "ENSRNOG00000005292"; transcript_id "ENSRNOG00000005292_tx_2"; exon_id "6_126821283_126821561_-"; exonnum "4"; txlen "4612";
6	ensembl	exon	126823649	126823759	0	-	.	gene_id "ENSRNOG00000005292"; gene_version "9"; transcript_id "ENSRNOT00000096337"; transcript_version "2"; exon_number "3"; gene_name "Trip11"; gene_source "ensembl"; gene_biotype "protein_coding"; transcript_name "Trip11-202"; transcript_source "ensembl"; transcript_biotype "protein_coding"; exon_id "ENSRNOE00000050604"; exon_version "3"; tag "Ensembl_canonical";
6	ensembl	CDS	126823649	126823759	0	-	0	gene_id "ENSRNOG00000005292"; gene_version "9"; transcript_id "ENSRNOT00000096337"; transcript_version "2"; exon_number "3"; gene_name "Trip11"; gene_source "ensembl"; gene_biotype "protein_coding"; transcript_name "Trip11-202"; transcript_source "ensembl"; transcript_biotype "protein_coding"; protein_id "ENSRNOP00000077357"; protein_version "2"; tag "Ensembl_canonical";
6	ensembl	exon	126823649	126823759	0	-	.	gene_id "ENSRNOG00000005292"; gene_version "9"; transcript_id "ENSRNOT00000007061"; transcript_version "9"; exon_number "2"; gene_name "Trip11"; gene_source "ensembl"; gene_biotype "protein_coding"; transcript_name "Trip11-201"; transcript_source "ensembl"; transcript_biotype "protein_coding"; exon_id "ENSRNOE00000050604"; exon_version "3";
6	ensembl	CDS	126823649	126823759	0	-	0	gene_id "ENSRNOG00000005292"; gene_version "9"; transcript_id "ENSRNOT00000007061"; transcript_version "9"; exon_number "2"; gene_name "Trip11"; gene_source "ensembl"; gene_biotype "protein_coding"; transcript_name "Trip11-201"; transcript_source "ensembl"; transcript_biotype "protein_coding"; protein_id "ENSRNOP00000007061"; protein_version "9";
6	ENSEMBL114_rn	exon	126823649	126823759	319.595953739873	-	.	gene_id "ENSRNOG00000005292"; transcript_id "ENSRNOG00000005292_tx_2"; exon_id "6_126823649_126823759_-"; exonnum "3"; txlen "4612";
6	ensembl	exon	126827316	126827377	0	-	.	gene_id "ENSRNOG00000005292"; gene_version "9"; transcript_id "ENSRNOT00000096337"; transcript_version "2"; exon_number "2"; gene_name "Trip11"; gene_source "ensembl"; gene_biotype "protein_coding"; transcript_name "Trip11-202"; transcript_source "ensembl"; transcript_biotype "protein_coding"; exon_id "ENSRNOE00000050567"; exon_version "1"; tag "Ensembl_canonical";
6	ensembl	CDS	126827316	126827377	0	-	2	gene_id "ENSRNOG00000005292"; gene_version "9"; transcript_id "ENSRNOT00000096337"; transcript_version "2"; exon_number "2"; gene_name "Trip11"; gene_source "ensembl"; gene_biotype "protein_coding"; transcript_name "Trip11-202"; transcript_source "ensembl"; transcript_biotype "protein_coding"; protein_id "ENSRNOP00000077357"; protein_version "2"; tag "Ensembl_canonical";
6	ENSEMBL114_rn	exon	126827316	126827377	319.595953739873	-	.	gene_id "ENSRNOG00000005292"; transcript_id "ENSRNOG00000005292_tx_2"; exon_id "6_126827316_126827377_-"; exonnum "2"; txlen "4612";
6	ensembl	CDS	126832126	126832134	0	-	0	gene_id "ENSRNOG00000005292"; gene_version "9"; transcript_id "ENSRNOT00000007061"; transcript_version "9"; exon_number "1"; gene_name "Trip11"; gene_source "ensembl"; gene_biotype "protein_coding"; transcript_name "Trip11-201"; transcript_source "ensembl"; transcript_biotype "protein_coding"; protein_id "ENSRNOP00000007061"; protein_version "9";
6	ensembl	CDS	126832126	126832264	0	-	0	gene_id "ENSRNOG00000005292"; gene_version "9"; transcript_id "ENSRNOT00000096337"; transcript_version "2"; exon_number "1"; gene_name "Trip11"; gene_source "ensembl"; gene_biotype "protein_coding"; transcript_name "Trip11-202"; transcript_source "ensembl"; transcript_biotype "protein_coding"; protein_id "ENSRNOP00000077357"; protein_version "2"; tag "Ensembl_canonical";
6	ensembl	exon	126832126	126832333	0	-	.	gene_id "ENSRNOG00000005292"; gene_version "9"; transcript_id "ENSRNOT00000007061"; transcript_version "9"; exon_number "1"; gene_name "Trip11"; gene_source "ensembl"; gene_biotype "protein_coding"; transcript_name "Trip11-201"; transcript_source "ensembl"; transcript_biotype "protein_coding"; exon_id "ENSRNOE00000770611"; exon_version "1";
6	ENSEMBL114_rn	exon	126832126	126832333	319.595953739873	-	.	gene_id "ENSRNOG00000005292"; transcript_id "ENSRNOG00000005292_tx_2"; exon_id "6_126832126_126832333_-"; exonnum "1"; txlen "4612";
6	ensembl	exon	126832126	126832570	0	-	.	gene_id "ENSRNOG00000005292"; gene_version "9"; transcript_id "ENSRNOT00000096337"; transcript_version "2"; exon_number "1"; gene_name "Trip11"; gene_source "ensembl"; gene_biotype "protein_coding"; transcript_name "Trip11-202"; transcript_source "ensembl"; transcript_biotype "protein_coding"; exon_id "ENSRNOE00000050529"; exon_version "4"; tag "Ensembl_canonical";
6	ensembl	start_codon	126832132	126832134	0	-	0	gene_id "ENSRNOG00000005292"; gene_version "9"; transcript_id "ENSRNOT00000007061"; transcript_version "9"; exon_number "1"; gene_name "Trip11"; gene_source "ensembl"; gene_biotype "protein_coding"; transcript_name "Trip11-201"; transcript_source "ensembl"; transcript_biotype "protein_coding";
6	ensembl	five_prime_utr	126832135	126832333	0	-	.	gene_id "ENSRNOG00000005292"; gene_version "9"; transcript_id "ENSRNOT00000007061"; transcript_version "9"; gene_name "Trip11"; gene_source "ensembl"; gene_biotype "protein_coding"; transcript_name "Trip11-201"; transcript_source "ensembl"; transcript_biotype "protein_coding";
6	ensembl	start_codon	126832262	126832264	0	-	0	gene_id "ENSRNOG00000005292"; gene_version "9"; transcript_id "ENSRNOT00000096337"; transcript_version "2"; exon_number "1"; gene_name "Trip11"; gene_source "ensembl"; gene_biotype "protein_coding"; transcript_name "Trip11-202"; transcript_source "ensembl"; transcript_biotype "protein_coding"; tag "Ensembl_canonical";
6	ensembl	five_prime_utr	126832265	126832570	0	-	.	gene_id "ENSRNOG00000005292"; gene_version "9"; transcript_id "ENSRNOT00000096337"; transcript_version "2"; gene_name "Trip11"; gene_source "ensembl"; gene_biotype "protein_coding"; transcript_name "Trip11-202"; transcript_source "ensembl"; transcript_biotype "protein_coding"; tag "Ensembl_canonical";
6	ensembl	three_prime_utr	126839327	126841219	0	-	.	gene_id "ENSRNOG00000005470"; gene_version "4"; transcript_id "ENSRNOT00000098027"; transcript_version "2"; gene_name "Atxn3"; gene_source "ensembl"; gene_biotype "protein_coding"; transcript_name "Atxn3-202"; transcript_source "ensembl"; transcript_biotype "protein_coding";
6	ensembl	three_prime_utr	126839327	126841219	0	-	.	gene_id "ENSRNOG00000005470"; gene_version "4"; transcript_id "ENSRNOT00000099444"; transcript_version "2"; gene_name "Atxn3"; gene_source "ensembl"; gene_biotype "protein_coding"; transcript_name "Atxn3-203"; transcript_source "ensembl"; transcript_biotype "protein_coding"; tag "Ensembl_canonical";
6	ensembl	three_prime_utr	126839327	126841219	0	-	.	gene_id "ENSRNOG00000005470"; gene_version "4"; transcript_id "ENSRNOT00000007505"; transcript_version "4"; gene_name "Atxn3"; gene_source "ensembl"; gene_biotype "protein_coding"; transcript_name "Atxn3-201"; transcript_source "ensembl"; transcript_biotype "protein_coding";
6	ensembl	exon	126839327	126841317	0	-	.	gene_id "ENSRNOG00000005470"; gene_version "4"; transcript_id "ENSRNOT00000098027"; transcript_version "2"; exon_number "11"; gene_name "Atxn3"; gene_source "ensembl"; gene_biotype "protein_coding"; transcript_name "Atxn3-202"; transcript_source "ensembl"; transcript_biotype "protein_coding"; exon_id "ENSRNOE00000053204"; exon_version "1";
6	ensembl	exon	126839327	126841317	0	-	.	gene_id "ENSRNOG00000005470"; gene_version "4"; transcript_id "ENSRNOT00000099444"; transcript_version "2"; exon_number "12"; gene_name "Atxn3"; gene_source "ensembl"; gene_biotype "protein_coding"; transcript_name "Atxn3-203"; transcript_source "ensembl"; transcript_biotype "protein_coding"; exon_id "ENSRNOE00000053204"; exon_version "1"; tag "Ensembl_canonical";
6	ensembl	exon	126839327	126841317	0	-	.	gene_id "ENSRNOG00000005470"; gene_version "4"; transcript_id "ENSRNOT00000007505"; transcript_version "4"; exon_number "11"; gene_name "Atxn3"; gene_source "ensembl"; gene_biotype "protein_coding"; transcript_name "Atxn3-201"; transcript_source "ensembl"; transcript_biotype "protein_coding"; exon_id "ENSRNOE00000053204"; exon_version "1";
6	ENSEMBL114_rn	exon	126839327	126841317	13.0378139120124	-	.	gene_id "ENSRNOG00000005470"; transcript_id "ENSRNOG00000005470_tx_3"; exon_id "6_126839327_126841317_-"; exonnum "11"; txlen "3122";
6	ENSEMBL114_rn	exon	126839327	126841317	10.4371006128279	-	.	gene_id "ENSRNOG00000005470"; transcript_id "ENSRNOG00000005470_tx_4"; exon_id "6_126839327_126841317_-"; exonnum "12"; txlen "3203";
6	ensembl	transcript	126839327	126865427	0	-	.	gene_id "ENSRNOG00000005470"; gene_version "4"; transcript_id "ENSRNOT00000098027"; transcript_version "2"; gene_name "Atxn3"; gene_source "ensembl"; gene_biotype "protein_coding"; transcript_name "Atxn3-202"; transcript_source "ensembl"; transcript_biotype "protein_coding";
6	ensembl	gene	126839327	126872781	0	-	.	gene_id "ENSRNOG00000005470"; gene_version "4"; gene_name "Atxn3"; gene_source "ensembl"; gene_biotype "protein_coding";
6	ensembl	transcript	126839327	126872781	0	-	.	gene_id "ENSRNOG00000005470"; gene_version "4"; transcript_id "ENSRNOT00000099444"; transcript_version "2"; gene_name "Atxn3"; gene_source "ensembl"; gene_biotype "protein_coding"; transcript_name "Atxn3-203"; transcript_source "ensembl"; transcript_biotype "protein_coding"; tag "Ensembl_canonical";
6	ensembl	transcript	126839327	126872781	0	-	.	gene_id "ENSRNOG00000005470"; gene_version "4"; transcript_id "ENSRNOT00000007505"; transcript_version "4"; gene_name "Atxn3"; gene_source "ensembl"; gene_biotype "protein_coding"; transcript_name "Atxn3-201"; transcript_source "ensembl"; transcript_biotype "protein_coding";
6	ensembl	stop_codon	126841220	126841222	0	-	0	gene_id "ENSRNOG00000005470"; gene_version "4"; transcript_id "ENSRNOT00000098027"; transcript_version "2"; exon_number "11"; gene_name "Atxn3"; gene_source "ensembl"; gene_biotype "protein_coding"; transcript_name "Atxn3-202"; transcript_source "ensembl"; transcript_biotype "protein_coding";
6	ensembl	stop_codon	126841220	126841222	0	-	0	gene_id "ENSRNOG00000005470"; gene_version "4"; transcript_id "ENSRNOT00000099444"; transcript_version "2"; exon_number "12"; gene_name "Atxn3"; gene_source "ensembl"; gene_biotype "protein_coding"; transcript_name "Atxn3-203"; transcript_source "ensembl"; transcript_biotype "protein_coding"; tag "Ensembl_canonical";
6	ensembl	stop_codon	126841220	126841222	0	-	0	gene_id "ENSRNOG00000005470"; gene_version "4"; transcript_id "ENSRNOT00000007505"; transcript_version "4"; exon_number "11"; gene_name "Atxn3"; gene_source "ensembl"; gene_biotype "protein_coding"; transcript_name "Atxn3-201"; transcript_source "ensembl"; transcript_biotype "protein_coding";
6	ensembl	CDS	126841223	126841317	0	-	2	gene_id "ENSRNOG00000005470"; gene_version "4"; transcript_id "ENSRNOT00000098027"; transcript_version "2"; exon_number "11"; gene_name "Atxn3"; gene_source "ensembl"; gene_biotype "protein_coding"; transcript_name "Atxn3-202"; transcript_source "ensembl"; transcript_biotype "protein_coding"; protein_id "ENSRNOP00000086715"; protein_version "1";
6	ensembl	CDS	126841223	126841317	0	-	2	gene_id "ENSRNOG00000005470"; gene_version "4"; transcript_id "ENSRNOT00000099444"; transcript_version "2"; exon_number "12"; gene_name "Atxn3"; gene_source "ensembl"; gene_biotype "protein_coding"; transcript_name "Atxn3-203"; transcript_source "ensembl"; transcript_biotype "protein_coding"; protein_id "ENSRNOP00000091691"; protein_version "1"; tag "Ensembl_canonical";
6	ensembl	CDS	126841223	126841317	0	-	2	gene_id "ENSRNOG00000005470"; gene_version "4"; transcript_id "ENSRNOT00000007505"; transcript_version "4"; exon_number "11"; gene_name "Atxn3"; gene_source "ensembl"; gene_biotype "protein_coding"; transcript_name "Atxn3-201"; transcript_source "ensembl"; transcript_biotype "protein_coding"; protein_id "ENSRNOP00000007505"; protein_version "1";
6	ensembl	three_prime_utr	126842331	126842815	0	-	.	gene_id "ENSRNOG00000005470"; gene_version "4"; transcript_id "ENSRNOT00000151556"; transcript_version "1"; gene_name "Atxn3"; gene_source "ensembl"; gene_biotype "protein_coding"; transcript_name "Atxn3-204"; transcript_source "ensembl"; transcript_biotype "protein_coding";
6	ensembl	exon	126842331	126842883	0	-	.	gene_id "ENSRNOG00000005470"; gene_version "4"; transcript_id "ENSRNOT00000151556"; transcript_version "1"; exon_number "11"; gene_name "Atxn3"; gene_source "ensembl"; gene_biotype "protein_coding"; transcript_name "Atxn3-204"; transcript_source "ensembl"; transcript_biotype "protein_coding"; exon_id "ENSRNOE00000737810"; exon_version "1";
6	ensembl	transcript	126842331	126872781	0	-	.	gene_id "ENSRNOG00000005470"; gene_version "4"; transcript_id "ENSRNOT00000151556"; transcript_version "1"; gene_name "Atxn3"; gene_source "ensembl"; gene_biotype "protein_coding"; transcript_name "Atxn3-204"; transcript_source "ensembl"; transcript_biotype "protein_coding";
6	ensembl	stop_codon	126842816	126842818	0	-	0	gene_id "ENSRNOG00000005470"; gene_version "4"; transcript_id "ENSRNOT00000151556"; transcript_version "1"; exon_number "11"; gene_name "Atxn3"; gene_source "ensembl"; gene_biotype "protein_coding"; transcript_name "Atxn3-204"; transcript_source "ensembl"; transcript_biotype "protein_coding";
6	ensembl	CDS	126842819	126842883	0	-	2	gene_id "ENSRNOG00000005470"; gene_version "4"; transcript_id "ENSRNOT00000151556"; transcript_version "1"; exon_number "11"; gene_name "Atxn3"; gene_source "ensembl"; gene_biotype "protein_coding"; transcript_name "Atxn3-204"; transcript_source "ensembl"; transcript_biotype "protein_coding"; protein_id "ENSRNOP00000108385"; protein_version "1";
6	ensembl	exon	126844227	126844324	0	-	.	gene_id "ENSRNOG00000005470"; gene_version "4"; transcript_id "ENSRNOT00000098027"; transcript_version "2"; exon_number "10"; gene_name "Atxn3"; gene_source "ensembl"; gene_biotype "protein_coding"; transcript_name "Atxn3-202"; transcript_source "ensembl"; transcript_biotype "protein_coding"; exon_id "ENSRNOE00000052999"; exon_version "1";
6	ensembl	CDS	126844227	126844324	0	-	1	gene_id "ENSRNOG00000005470"; gene_version "4"; transcript_id "ENSRNOT00000098027"; transcript_version "2"; exon_number "10"; gene_name "Atxn3"; gene_source "ensembl"; gene_biotype "protein_coding"; transcript_name "Atxn3-202"; transcript_source "ensembl"; transcript_biotype "protein_coding"; protein_id "ENSRNOP00000086715"; protein_version "1";
6	ensembl	exon	126844227	126844324	0	-	.	gene_id "ENSRNOG00000005470"; gene_version "4"; transcript_id "ENSRNOT00000151556"; transcript_version "1"; exon_number "10"; gene_name "Atxn3"; gene_source "ensembl"; gene_biotype "protein_coding"; transcript_name "Atxn3-204"; transcript_source "ensembl"; transcript_biotype "protein_coding"; exon_id "ENSRNOE00000052999"; exon_version "1";
6	ensembl	CDS	126844227	126844324	0	-	1	gene_id "ENSRNOG00000005470"; gene_version "4"; transcript_id "ENSRNOT00000151556"; transcript_version "1"; exon_number "10"; gene_name "Atxn3"; gene_source "ensembl"; gene_biotype "protein_coding"; transcript_name "Atxn3-204"; transcript_source "ensembl"; transcript_biotype "protein_coding"; protein_id "ENSRNOP00000108385"; protein_version "1";
6	ensembl	exon	126844227	126844324	0	-	.	gene_id "ENSRNOG00000005470"; gene_version "4"; transcript_id "ENSRNOT00000099444"; transcript_version "2"; exon_number "11"; gene_name "Atxn3"; gene_source "ensembl"; gene_biotype "protein_coding"; transcript_name "Atxn3-203"; transcript_source "ensembl"; transcript_biotype "protein_coding"; exon_id "ENSRNOE00000052999"; exon_version "1"; tag "Ensembl_canonical";
6	ensembl	CDS	126844227	126844324	0	-	1	gene_id "ENSRNOG00000005470"; gene_version "4"; transcript_id "ENSRNOT00000099444"; transcript_version "2"; exon_number "11"; gene_name "Atxn3"; gene_source "ensembl"; gene_biotype "protein_coding"; transcript_name "Atxn3-203"; transcript_source "ensembl"; transcript_biotype "protein_coding"; protein_id "ENSRNOP00000091691"; protein_version "1"; tag "Ensembl_canonical";
6	ensembl	exon	126844227	126844324	0	-	.	gene_id "ENSRNOG00000005470"; gene_version "4"; transcript_id "ENSRNOT00000007505"; transcript_version "4"; exon_number "10"; gene_name "Atxn3"; gene_source "ensembl"; gene_biotype "protein_coding"; transcript_name "Atxn3-201"; transcript_source "ensembl"; transcript_biotype "protein_coding"; exon_id "ENSRNOE00000052999"; exon_version "1";
6	ensembl	CDS	126844227	126844324	0	-	1	gene_id "ENSRNOG00000005470"; gene_version "4"; transcript_id "ENSRNOT00000007505"; transcript_version "4"; exon_number "10"; gene_name "Atxn3"; gene_source "ensembl"; gene_biotype "protein_coding"; transcript_name "Atxn3-201"; transcript_source "ensembl"; transcript_biotype "protein_coding"; protein_id "ENSRNOP00000007505"; protein_version "1";
6	ENSEMBL114_rn	exon	126844227	126844324	13.0378139120124	-	.	gene_id "ENSRNOG00000005470"; transcript_id "ENSRNOG00000005470_tx_3"; exon_id "6_126844227_126844324_-"; exonnum "10"; txlen "3122";
6	ENSEMBL114_rn	exon	126844227	126844324	10.4371006128279	-	.	gene_id "ENSRNOG00000005470"; transcript_id "ENSRNOG00000005470_tx_4"; exon_id "6_126844227_126844324_-"; exonnum "11"; txlen "3203";
6	ensembl	exon	126850592	126850688	0	-	.	gene_id "ENSRNOG00000005470"; gene_version "4"; transcript_id "ENSRNOT00000098027"; transcript_version "2"; exon_number "9"; gene_name "Atxn3"; gene_source "ensembl"; gene_biotype "protein_coding"; transcript_name "Atxn3-202"; transcript_source "ensembl"; transcript_biotype "protein_coding"; exon_id "ENSRNOE00000052823"; exon_version "1";
6	ensembl	CDS	126850592	126850688	0	-	2	gene_id "ENSRNOG00000005470"; gene_version "4"; transcript_id "ENSRNOT00000098027"; transcript_version "2"; exon_number "9"; gene_name "Atxn3"; gene_source "ensembl"; gene_biotype "protein_coding"; transcript_name "Atxn3-202"; transcript_source "ensembl"; transcript_biotype "protein_coding"; protein_id "ENSRNOP00000086715"; protein_version "1";
6	ensembl	exon	126850592	126850688	0	-	.	gene_id "ENSRNOG00000005470"; gene_version "4"; transcript_id "ENSRNOT00000151556"; transcript_version "1"; exon_number "9"; gene_name "Atxn3"; gene_source "ensembl"; gene_biotype "protein_coding"; transcript_name "Atxn3-204"; transcript_source "ensembl"; transcript_biotype "protein_coding"; exon_id "ENSRNOE00000052823"; exon_version "1";
6	ensembl	CDS	126850592	126850688	0	-	2	gene_id "ENSRNOG00000005470"; gene_version "4"; transcript_id "ENSRNOT00000151556"; transcript_version "1"; exon_number "9"; gene_name "Atxn3"; gene_source "ensembl"; gene_biotype "protein_coding"; transcript_name "Atxn3-204"; transcript_source "ensembl"; transcript_biotype "protein_coding"; protein_id "ENSRNOP00000108385"; protein_version "1";
6	ensembl	exon	126850592	126850688	0	-	.	gene_id "ENSRNOG00000005470"; gene_version "4"; transcript_id "ENSRNOT00000099444"; transcript_version "2"; exon_number "10"; gene_name "Atxn3"; gene_source "ensembl"; gene_biotype "protein_coding"; transcript_name "Atxn3-203"; transcript_source "ensembl"; transcript_biotype "protein_coding"; exon_id "ENSRNOE00000052823"; exon_version "1"; tag "Ensembl_canonical";
6	ensembl	CDS	126850592	126850688	0	-	2	gene_id "ENSRNOG00000005470"; gene_version "4"; transcript_id "ENSRNOT00000099444"; transcript_version "2"; exon_number "10"; gene_name "Atxn3"; gene_source "ensembl"; gene_biotype "protein_coding"; transcript_name "Atxn3-203"; transcript_source "ensembl"; transcript_biotype "protein_coding"; protein_id "ENSRNOP00000091691"; protein_version "1"; tag "Ensembl_canonical";
6	ensembl	exon	126850592	126850688	0	-	.	gene_id "ENSRNOG00000005470"; gene_version "4"; transcript_id "ENSRNOT00000007505"; transcript_version "4"; exon_number "9"; gene_name "Atxn3"; gene_source "ensembl"; gene_biotype "protein_coding"; transcript_name "Atxn3-201"; transcript_source "ensembl"; transcript_biotype "protein_coding"; exon_id "ENSRNOE00000052823"; exon_version "1";
6	ensembl	CDS	126850592	126850688	0	-	2	gene_id "ENSRNOG00000005470"; gene_version "4"; transcript_id "ENSRNOT00000007505"; transcript_version "4"; exon_number "9"; gene_name "Atxn3"; gene_source "ensembl"; gene_biotype "protein_coding"; transcript_name "Atxn3-201"; transcript_source "ensembl"; transcript_biotype "protein_coding"; protein_id "ENSRNOP00000007505"; protein_version "1";
6	ENSEMBL114_rn	exon	126850592	126850688	13.0378139120124	-	.	gene_id "ENSRNOG00000005470"; transcript_id "ENSRNOG00000005470_tx_3"; exon_id "6_126850592_126850688_-"; exonnum "9"; txlen "3122";
6	ENSEMBL114_rn	exon	126850592	126850688	10.4371006128279	-	.	gene_id "ENSRNOG00000005470"; transcript_id "ENSRNOG00000005470_tx_4"; exon_id "6_126850592_126850688_-"; exonnum "10"; txlen "3203";
6	ensembl	exon	126851849	126852015	0	-	.	gene_id "ENSRNOG00000005470"; gene_version "4"; transcript_id "ENSRNOT00000098027"; transcript_version "2"; exon_number "8"; gene_name "Atxn3"; gene_source "ensembl"; gene_biotype "protein_coding"; transcript_name "Atxn3-202"; transcript_source "ensembl"; transcript_biotype "protein_coding"; exon_id "ENSRNOE00000052678"; exon_version "1";
6	ensembl	CDS	126851849	126852015	0	-	1	gene_id "ENSRNOG00000005470"; gene_version "4"; transcript_id "ENSRNOT00000098027"; transcript_version "2"; exon_number "8"; gene_name "Atxn3"; gene_source "ensembl"; gene_biotype "protein_coding"; transcript_name "Atxn3-202"; transcript_source "ensembl"; transcript_biotype "protein_coding"; protein_id "ENSRNOP00000086715"; protein_version "1";
6	ensembl	exon	126851849	126852015	0	-	.	gene_id "ENSRNOG00000005470"; gene_version "4"; transcript_id "ENSRNOT00000151556"; transcript_version "1"; exon_number "8"; gene_name "Atxn3"; gene_source "ensembl"; gene_biotype "protein_coding"; transcript_name "Atxn3-204"; transcript_source "ensembl"; transcript_biotype "protein_coding"; exon_id "ENSRNOE00000052678"; exon_version "1";
6	ensembl	CDS	126851849	126852015	0	-	1	gene_id "ENSRNOG00000005470"; gene_version "4"; transcript_id "ENSRNOT00000151556"; transcript_version "1"; exon_number "8"; gene_name "Atxn3"; gene_source "ensembl"; gene_biotype "protein_coding"; transcript_name "Atxn3-204"; transcript_source "ensembl"; transcript_biotype "protein_coding"; protein_id "ENSRNOP00000108385"; protein_version "1";
6	ensembl	exon	126851849	126852015	0	-	.	gene_id "ENSRNOG00000005470"; gene_version "4"; transcript_id "ENSRNOT00000099444"; transcript_version "2"; exon_number "9"; gene_name "Atxn3"; gene_source "ensembl"; gene_biotype "protein_coding"; transcript_name "Atxn3-203"; transcript_source "ensembl"; transcript_biotype "protein_coding"; exon_id "ENSRNOE00000052678"; exon_version "1"; tag "Ensembl_canonical";
6	ensembl	CDS	126851849	126852015	0	-	1	gene_id "ENSRNOG00000005470"; gene_version "4"; transcript_id "ENSRNOT00000099444"; transcript_version "2"; exon_number "9"; gene_name "Atxn3"; gene_source "ensembl"; gene_biotype "protein_coding"; transcript_name "Atxn3-203"; transcript_source "ensembl"; transcript_biotype "protein_coding"; protein_id "ENSRNOP00000091691"; protein_version "1"; tag "Ensembl_canonical";
6	ensembl	exon	126851849	126852015	0	-	.	gene_id "ENSRNOG00000005470"; gene_version "4"; transcript_id "ENSRNOT00000007505"; transcript_version "4"; exon_number "8"; gene_name "Atxn3"; gene_source "ensembl"; gene_biotype "protein_coding"; transcript_name "Atxn3-201"; transcript_source "ensembl"; transcript_biotype "protein_coding"; exon_id "ENSRNOE00000052678"; exon_version "1";
6	ensembl	CDS	126851849	126852015	0	-	1	gene_id "ENSRNOG00000005470"; gene_version "4"; transcript_id "ENSRNOT00000007505"; transcript_version "4"; exon_number "8"; gene_name "Atxn3"; gene_source "ensembl"; gene_biotype "protein_coding"; transcript_name "Atxn3-201"; transcript_source "ensembl"; transcript_biotype "protein_coding"; protein_id "ENSRNOP00000007505"; protein_version "1";
6	ENSEMBL114_rn	exon	126851849	126852015	13.0378139120124	-	.	gene_id "ENSRNOG00000005470"; transcript_id "ENSRNOG00000005470_tx_3"; exon_id "6_126851849_126852015_-"; exonnum "8"; txlen "3122";
6	ENSEMBL114_rn	exon	126851849	126852015	10.4371006128279	-	.	gene_id "ENSRNOG00000005470"; transcript_id "ENSRNOG00000005470_tx_4"; exon_id "6_126851849_126852015_-"; exonnum "9"; txlen "3203";
6	ensembl	exon	126854933	126855065	0	-	.	gene_id "ENSRNOG00000005470"; gene_version "4"; transcript_id "ENSRNOT00000098027"; transcript_version "2"; exon_number "7"; gene_name "Atxn3"; gene_source "ensembl"; gene_biotype "protein_coding"; transcript_name "Atxn3-202"; transcript_source "ensembl"; transcript_biotype "protein_coding"; exon_id "ENSRNOE00000052514"; exon_version "1";
6	ensembl	CDS	126854933	126855065	0	-	2	gene_id "ENSRNOG00000005470"; gene_version "4"; transcript_id "ENSRNOT00000098027"; transcript_version "2"; exon_number "7"; gene_name "Atxn3"; gene_source "ensembl"; gene_biotype "protein_coding"; transcript_name "Atxn3-202"; transcript_source "ensembl"; transcript_biotype "protein_coding"; protein_id "ENSRNOP00000086715"; protein_version "1";
6	ensembl	exon	126854933	126855065	0	-	.	gene_id "ENSRNOG00000005470"; gene_version "4"; transcript_id "ENSRNOT00000151556"; transcript_version "1"; exon_number "7"; gene_name "Atxn3"; gene_source "ensembl"; gene_biotype "protein_coding"; transcript_name "Atxn3-204"; transcript_source "ensembl"; transcript_biotype "protein_coding"; exon_id "ENSRNOE00000052514"; exon_version "1";
6	ensembl	CDS	126854933	126855065	0	-	2	gene_id "ENSRNOG00000005470"; gene_version "4"; transcript_id "ENSRNOT00000151556"; transcript_version "1"; exon_number "7"; gene_name "Atxn3"; gene_source "ensembl"; gene_biotype "protein_coding"; transcript_name "Atxn3-204"; transcript_source "ensembl"; transcript_biotype "protein_coding"; protein_id "ENSRNOP00000108385"; protein_version "1";
6	ensembl	exon	126854933	126855065	0	-	.	gene_id "ENSRNOG00000005470"; gene_version "4"; transcript_id "ENSRNOT00000099444"; transcript_version "2"; exon_number "8"; gene_name "Atxn3"; gene_source "ensembl"; gene_biotype "protein_coding"; transcript_name "Atxn3-203"; transcript_source "ensembl"; transcript_biotype "protein_coding"; exon_id "ENSRNOE00000052514"; exon_version "1"; tag "Ensembl_canonical";
6	ensembl	CDS	126854933	126855065	0	-	2	gene_id "ENSRNOG00000005470"; gene_version "4"; transcript_id "ENSRNOT00000099444"; transcript_version "2"; exon_number "8"; gene_name "Atxn3"; gene_source "ensembl"; gene_biotype "protein_coding"; transcript_name "Atxn3-203"; transcript_source "ensembl"; transcript_biotype "protein_coding"; protein_id "ENSRNOP00000091691"; protein_version "1"; tag "Ensembl_canonical";
6	ensembl	exon	126854933	126855065	0	-	.	gene_id "ENSRNOG00000005470"; gene_version "4"; transcript_id "ENSRNOT00000007505"; transcript_version "4"; exon_number "7"; gene_name "Atxn3"; gene_source "ensembl"; gene_biotype "protein_coding"; transcript_name "Atxn3-201"; transcript_source "ensembl"; transcript_biotype "protein_coding"; exon_id "ENSRNOE00000052514"; exon_version "1";
6	ensembl	CDS	126854933	126855065	0	-	2	gene_id "ENSRNOG00000005470"; gene_version "4"; transcript_id "ENSRNOT00000007505"; transcript_version "4"; exon_number "7"; gene_name "Atxn3"; gene_source "ensembl"; gene_biotype "protein_coding"; transcript_name "Atxn3-201"; transcript_source "ensembl"; transcript_biotype "protein_coding"; protein_id "ENSRNOP00000007505"; protein_version "1";
6	ENSEMBL114_rn	exon	126854933	126855065	13.0378139120124	-	.	gene_id "ENSRNOG00000005470"; transcript_id "ENSRNOG00000005470_tx_3"; exon_id "6_126854933_126855065_-"; exonnum "7"; txlen "3122";
6	ENSEMBL114_rn	exon	126854933	126855065	10.4371006128279	-	.	gene_id "ENSRNOG00000005470"; transcript_id "ENSRNOG00000005470_tx_4"; exon_id "6_126854933_126855065_-"; exonnum "8"; txlen "3203";
6	ensembl	exon	126859179	126859266	0	-	.	gene_id "ENSRNOG00000005470"; gene_version "4"; transcript_id "ENSRNOT00000098027"; transcript_version "2"; exon_number "6"; gene_name "Atxn3"; gene_source "ensembl"; gene_biotype "protein_coding"; transcript_name "Atxn3-202"; transcript_source "ensembl"; transcript_biotype "protein_coding"; exon_id "ENSRNOE00000052353"; exon_version "1";
6	ensembl	CDS	126859179	126859266	0	-	0	gene_id "ENSRNOG00000005470"; gene_version "4"; transcript_id "ENSRNOT00000098027"; transcript_version "2"; exon_number "6"; gene_name "Atxn3"; gene_source "ensembl"; gene_biotype "protein_coding"; transcript_name "Atxn3-202"; transcript_source "ensembl"; transcript_biotype "protein_coding"; protein_id "ENSRNOP00000086715"; protein_version "1";
6	ensembl	exon	126859179	126859266	0	-	.	gene_id "ENSRNOG00000005470"; gene_version "4"; transcript_id "ENSRNOT00000151556"; transcript_version "1"; exon_number "6"; gene_name "Atxn3"; gene_source "ensembl"; gene_biotype "protein_coding"; transcript_name "Atxn3-204"; transcript_source "ensembl"; transcript_biotype "protein_coding"; exon_id "ENSRNOE00000052353"; exon_version "1";
6	ensembl	CDS	126859179	126859266	0	-	0	gene_id "ENSRNOG00000005470"; gene_version "4"; transcript_id "ENSRNOT00000151556"; transcript_version "1"; exon_number "6"; gene_name "Atxn3"; gene_source "ensembl"; gene_biotype "protein_coding"; transcript_name "Atxn3-204"; transcript_source "ensembl"; transcript_biotype "protein_coding"; protein_id "ENSRNOP00000108385"; protein_version "1";
6	ensembl	exon	126859179	126859266	0	-	.	gene_id "ENSRNOG00000005470"; gene_version "4"; transcript_id "ENSRNOT00000099444"; transcript_version "2"; exon_number "7"; gene_name "Atxn3"; gene_source "ensembl"; gene_biotype "protein_coding"; transcript_name "Atxn3-203"; transcript_source "ensembl"; transcript_biotype "protein_coding"; exon_id "ENSRNOE00000052353"; exon_version "1"; tag "Ensembl_canonical";
6	ensembl	CDS	126859179	126859266	0	-	0	gene_id "ENSRNOG00000005470"; gene_version "4"; transcript_id "ENSRNOT00000099444"; transcript_version "2"; exon_number "7"; gene_name "Atxn3"; gene_source "ensembl"; gene_biotype "protein_coding"; transcript_name "Atxn3-203"; transcript_source "ensembl"; transcript_biotype "protein_coding"; protein_id "ENSRNOP00000091691"; protein_version "1"; tag "Ensembl_canonical";
6	ensembl	exon	126859179	126859266	0	-	.	gene_id "ENSRNOG00000005470"; gene_version "4"; transcript_id "ENSRNOT00000007505"; transcript_version "4"; exon_number "6"; gene_name "Atxn3"; gene_source "ensembl"; gene_biotype "protein_coding"; transcript_name "Atxn3-201"; transcript_source "ensembl"; transcript_biotype "protein_coding"; exon_id "ENSRNOE00000052353"; exon_version "1";
6	ensembl	CDS	126859179	126859266	0	-	0	gene_id "ENSRNOG00000005470"; gene_version "4"; transcript_id "ENSRNOT00000007505"; transcript_version "4"; exon_number "6"; gene_name "Atxn3"; gene_source "ensembl"; gene_biotype "protein_coding"; transcript_name "Atxn3-201"; transcript_source "ensembl"; transcript_biotype "protein_coding"; protein_id "ENSRNOP00000007505"; protein_version "1";
6	ENSEMBL114_rn	exon	126859179	126859266	13.0378139120124	-	.	gene_id "ENSRNOG00000005470"; transcript_id "ENSRNOG00000005470_tx_3"; exon_id "6_126859179_126859266_-"; exonnum "6"; txlen "3122";
6	ENSEMBL114_rn	exon	126859179	126859266	10.4371006128279	-	.	gene_id "ENSRNOG00000005470"; transcript_id "ENSRNOG00000005470_tx_4"; exon_id "6_126859179_126859266_-"; exonnum "7"; txlen "3203";
6	ensembl	exon	126861917	126861983	0	-	.	gene_id "ENSRNOG00000005470"; gene_version "4"; transcript_id "ENSRNOT00000098027"; transcript_version "2"; exon_number "5"; gene_name "Atxn3"; gene_source "ensembl"; gene_biotype "protein_coding"; transcript_name "Atxn3-202"; transcript_source "ensembl"; transcript_biotype "protein_coding"; exon_id "ENSRNOE00000052206"; exon_version "1";
6	ensembl	CDS	126861917	126861983	0	-	1	gene_id "ENSRNOG00000005470"; gene_version "4"; transcript_id "ENSRNOT00000098027"; transcript_version "2"; exon_number "5"; gene_name "Atxn3"; gene_source "ensembl"; gene_biotype "protein_coding"; transcript_name "Atxn3-202"; transcript_source "ensembl"; transcript_biotype "protein_coding"; protein_id "ENSRNOP00000086715"; protein_version "1";
6	ensembl	exon	126861917	126861983	0	-	.	gene_id "ENSRNOG00000005470"; gene_version "4"; transcript_id "ENSRNOT00000151556"; transcript_version "1"; exon_number "5"; gene_name "Atxn3"; gene_source "ensembl"; gene_biotype "protein_coding"; transcript_name "Atxn3-204"; transcript_source "ensembl"; transcript_biotype "protein_coding"; exon_id "ENSRNOE00000052206"; exon_version "1";
6	ensembl	CDS	126861917	126861983	0	-	1	gene_id "ENSRNOG00000005470"; gene_version "4"; transcript_id "ENSRNOT00000151556"; transcript_version "1"; exon_number "5"; gene_name "Atxn3"; gene_source "ensembl"; gene_biotype "protein_coding"; transcript_name "Atxn3-204"; transcript_source "ensembl"; transcript_biotype "protein_coding"; protein_id "ENSRNOP00000108385"; protein_version "1";
6	ensembl	exon	126861917	126861983	0	-	.	gene_id "ENSRNOG00000005470"; gene_version "4"; transcript_id "ENSRNOT00000099444"; transcript_version "2"; exon_number "6"; gene_name "Atxn3"; gene_source "ensembl"; gene_biotype "protein_coding"; transcript_name "Atxn3-203"; transcript_source "ensembl"; transcript_biotype "protein_coding"; exon_id "ENSRNOE00000052206"; exon_version "1"; tag "Ensembl_canonical";
6	ensembl	CDS	126861917	126861983	0	-	1	gene_id "ENSRNOG00000005470"; gene_version "4"; transcript_id "ENSRNOT00000099444"; transcript_version "2"; exon_number "6"; gene_name "Atxn3"; gene_source "ensembl"; gene_biotype "protein_coding"; transcript_name "Atxn3-203"; transcript_source "ensembl"; transcript_biotype "protein_coding"; protein_id "ENSRNOP00000091691"; protein_version "1"; tag "Ensembl_canonical";
6	ensembl	exon	126861917	126861983	0	-	.	gene_id "ENSRNOG00000005470"; gene_version "4"; transcript_id "ENSRNOT00000007505"; transcript_version "4"; exon_number "5"; gene_name "Atxn3"; gene_source "ensembl"; gene_biotype "protein_coding"; transcript_name "Atxn3-201"; transcript_source "ensembl"; transcript_biotype "protein_coding"; exon_id "ENSRNOE00000052206"; exon_version "1";
6	ensembl	CDS	126861917	126861983	0	-	1	gene_id "ENSRNOG00000005470"; gene_version "4"; transcript_id "ENSRNOT00000007505"; transcript_version "4"; exon_number "5"; gene_name "Atxn3"; gene_source "ensembl"; gene_biotype "protein_coding"; transcript_name "Atxn3-201"; transcript_source "ensembl"; transcript_biotype "protein_coding"; protein_id "ENSRNOP00000007505"; protein_version "1";
6	ENSEMBL114_rn	exon	126861917	126861983	13.0378139120124	-	.	gene_id "ENSRNOG00000005470"; transcript_id "ENSRNOG00000005470_tx_3"; exon_id "6_126861917_126861983_-"; exonnum "5"; txlen "3122";
6	ENSEMBL114_rn	exon	126861917	126861983	10.4371006128279	-	.	gene_id "ENSRNOG00000005470"; transcript_id "ENSRNOG00000005470_tx_4"; exon_id "6_126861917_126861983_-"; exonnum "6"; txlen "3203";
6	ensembl	exon	126862346	126862431	0	-	.	gene_id "ENSRNOG00000005470"; gene_version "4"; transcript_id "ENSRNOT00000098027"; transcript_version "2"; exon_number "4"; gene_name "Atxn3"; gene_source "ensembl"; gene_biotype "protein_coding"; transcript_name "Atxn3-202"; transcript_source "ensembl"; transcript_biotype "protein_coding"; exon_id "ENSRNOE00000052039"; exon_version "1";
6	ensembl	CDS	126862346	126862431	0	-	0	gene_id "ENSRNOG00000005470"; gene_version "4"; transcript_id "ENSRNOT00000098027"; transcript_version "2"; exon_number "4"; gene_name "Atxn3"; gene_source "ensembl"; gene_biotype "protein_coding"; transcript_name "Atxn3-202"; transcript_source "ensembl"; transcript_biotype "protein_coding"; protein_id "ENSRNOP00000086715"; protein_version "1";
6	ensembl	exon	126862346	126862431	0	-	.	gene_id "ENSRNOG00000005470"; gene_version "4"; transcript_id "ENSRNOT00000151556"; transcript_version "1"; exon_number "4"; gene_name "Atxn3"; gene_source "ensembl"; gene_biotype "protein_coding"; transcript_name "Atxn3-204"; transcript_source "ensembl"; transcript_biotype "protein_coding"; exon_id "ENSRNOE00000052039"; exon_version "1";
6	ensembl	CDS	126862346	126862431	0	-	0	gene_id "ENSRNOG00000005470"; gene_version "4"; transcript_id "ENSRNOT00000151556"; transcript_version "1"; exon_number "4"; gene_name "Atxn3"; gene_source "ensembl"; gene_biotype "protein_coding"; transcript_name "Atxn3-204"; transcript_source "ensembl"; transcript_biotype "protein_coding"; protein_id "ENSRNOP00000108385"; protein_version "1";
6	ensembl	exon	126862346	126862431	0	-	.	gene_id "ENSRNOG00000005470"; gene_version "4"; transcript_id "ENSRNOT00000099444"; transcript_version "2"; exon_number "5"; gene_name "Atxn3"; gene_source "ensembl"; gene_biotype "protein_coding"; transcript_name "Atxn3-203"; transcript_source "ensembl"; transcript_biotype "protein_coding"; exon_id "ENSRNOE00000052039"; exon_version "1"; tag "Ensembl_canonical";
6	ensembl	CDS	126862346	126862431	0	-	0	gene_id "ENSRNOG00000005470"; gene_version "4"; transcript_id "ENSRNOT00000099444"; transcript_version "2"; exon_number "5"; gene_name "Atxn3"; gene_source "ensembl"; gene_biotype "protein_coding"; transcript_name "Atxn3-203"; transcript_source "ensembl"; transcript_biotype "protein_coding"; protein_id "ENSRNOP00000091691"; protein_version "1"; tag "Ensembl_canonical";
6	ensembl	exon	126862346	126862431	0	-	.	gene_id "ENSRNOG00000005470"; gene_version "4"; transcript_id "ENSRNOT00000007505"; transcript_version "4"; exon_number "4"; gene_name "Atxn3"; gene_source "ensembl"; gene_biotype "protein_coding"; transcript_name "Atxn3-201"; transcript_source "ensembl"; transcript_biotype "protein_coding"; exon_id "ENSRNOE00000052039"; exon_version "1";
6	ensembl	CDS	126862346	126862431	0	-	0	gene_id "ENSRNOG00000005470"; gene_version "4"; transcript_id "ENSRNOT00000007505"; transcript_version "4"; exon_number "4"; gene_name "Atxn3"; gene_source "ensembl"; gene_biotype "protein_coding"; transcript_name "Atxn3-201"; transcript_source "ensembl"; transcript_biotype "protein_coding"; protein_id "ENSRNOP00000007505"; protein_version "1";
6	ENSEMBL114_rn	exon	126862346	126862431	13.0378139120124	-	.	gene_id "ENSRNOG00000005470"; transcript_id "ENSRNOG00000005470_tx_3"; exon_id "6_126862346_126862431_-"; exonnum "4"; txlen "3122";
6	ENSEMBL114_rn	exon	126862346	126862431	10.4371006128279	-	.	gene_id "ENSRNOG00000005470"; transcript_id "ENSRNOG00000005470_tx_4"; exon_id "6_126862346_126862431_-"; exonnum "5"; txlen "3203";
6	ensembl	exon	126863483	126863563	0	-	.	gene_id "ENSRNOG00000005470"; gene_version "4"; transcript_id "ENSRNOT00000099444"; transcript_version "2"; exon_number "4"; gene_name "Atxn3"; gene_source "ensembl"; gene_biotype "protein_coding"; transcript_name "Atxn3-203"; transcript_source "ensembl"; transcript_biotype "protein_coding"; exon_id "ENSRNOE00000611883"; exon_version "1"; tag "Ensembl_canonical";
6	ensembl	CDS	126863483	126863563	0	-	0	gene_id "ENSRNOG00000005470"; gene_version "4"; transcript_id "ENSRNOT00000099444"; transcript_version "2"; exon_number "4"; gene_name "Atxn3"; gene_source "ensembl"; gene_biotype "protein_coding"; transcript_name "Atxn3-203"; transcript_source "ensembl"; transcript_biotype "protein_coding"; protein_id "ENSRNOP00000091691"; protein_version "1"; tag "Ensembl_canonical";
6	ENSEMBL114_rn	exon	126863483	126863563	10.4371006128279	-	.	gene_id "ENSRNOG00000005470"; transcript_id "ENSRNOG00000005470_tx_4"; exon_id "6_126863483_126863563_-"; exonnum "4"; txlen "3203";
6	ensembl	exon	126864220	126864264	0	-	.	gene_id "ENSRNOG00000005470"; gene_version "4"; transcript_id "ENSRNOT00000098027"; transcript_version "2"; exon_number "3"; gene_name "Atxn3"; gene_source "ensembl"; gene_biotype "protein_coding"; transcript_name "Atxn3-202"; transcript_source "ensembl"; transcript_biotype "protein_coding"; exon_id "ENSRNOE00000051894"; exon_version "1";
6	ensembl	CDS	126864220	126864264	0	-	0	gene_id "ENSRNOG00000005470"; gene_version "4"; transcript_id "ENSRNOT00000098027"; transcript_version "2"; exon_number "3"; gene_name "Atxn3"; gene_source "ensembl"; gene_biotype "protein_coding"; transcript_name "Atxn3-202"; transcript_source "ensembl"; transcript_biotype "protein_coding"; protein_id "ENSRNOP00000086715"; protein_version "1";
6	ensembl	exon	126864220	126864264	0	-	.	gene_id "ENSRNOG00000005470"; gene_version "4"; transcript_id "ENSRNOT00000151556"; transcript_version "1"; exon_number "3"; gene_name "Atxn3"; gene_source "ensembl"; gene_biotype "protein_coding"; transcript_name "Atxn3-204"; transcript_source "ensembl"; transcript_biotype "protein_coding"; exon_id "ENSRNOE00000051894"; exon_version "1";
6	ensembl	CDS	126864220	126864264	0	-	0	gene_id "ENSRNOG00000005470"; gene_version "4"; transcript_id "ENSRNOT00000151556"; transcript_version "1"; exon_number "3"; gene_name "Atxn3"; gene_source "ensembl"; gene_biotype "protein_coding"; transcript_name "Atxn3-204"; transcript_source "ensembl"; transcript_biotype "protein_coding"; protein_id "ENSRNOP00000108385"; protein_version "1";
6	ensembl	exon	126864220	126864264	0	-	.	gene_id "ENSRNOG00000005470"; gene_version "4"; transcript_id "ENSRNOT00000099444"; transcript_version "2"; exon_number "3"; gene_name "Atxn3"; gene_source "ensembl"; gene_biotype "protein_coding"; transcript_name "Atxn3-203"; transcript_source "ensembl"; transcript_biotype "protein_coding"; exon_id "ENSRNOE00000051894"; exon_version "1"; tag "Ensembl_canonical";
6	ensembl	CDS	126864220	126864264	0	-	0	gene_id "ENSRNOG00000005470"; gene_version "4"; transcript_id "ENSRNOT00000099444"; transcript_version "2"; exon_number "3"; gene_name "Atxn3"; gene_source "ensembl"; gene_biotype "protein_coding"; transcript_name "Atxn3-203"; transcript_source "ensembl"; transcript_biotype "protein_coding"; protein_id "ENSRNOP00000091691"; protein_version "1"; tag "Ensembl_canonical";
6	ensembl	exon	126864220	126864264	0	-	.	gene_id "ENSRNOG00000005470"; gene_version "4"; transcript_id "ENSRNOT00000007505"; transcript_version "4"; exon_number "3"; gene_name "Atxn3"; gene_source "ensembl"; gene_biotype "protein_coding"; transcript_name "Atxn3-201"; transcript_source "ensembl"; transcript_biotype "protein_coding"; exon_id "ENSRNOE00000051894"; exon_version "1";
6	ensembl	CDS	126864220	126864264	0	-	0	gene_id "ENSRNOG00000005470"; gene_version "4"; transcript_id "ENSRNOT00000007505"; transcript_version "4"; exon_number "3"; gene_name "Atxn3"; gene_source "ensembl"; gene_biotype "protein_coding"; transcript_name "Atxn3-201"; transcript_source "ensembl"; transcript_biotype "protein_coding"; protein_id "ENSRNOP00000007505"; protein_version "1";
6	ENSEMBL114_rn	exon	126864220	126864264	13.0378139120124	-	.	gene_id "ENSRNOG00000005470"; transcript_id "ENSRNOG00000005470_tx_3"; exon_id "6_126864220_126864264_-"; exonnum "3"; txlen "3122";
6	ENSEMBL114_rn	exon	126864220	126864264	10.4371006128279	-	.	gene_id "ENSRNOG00000005470"; transcript_id "ENSRNOG00000005470_tx_4"; exon_id "6_126864220_126864264_-"; exonnum "3"; txlen "3203";
6	ensembl	exon	126864483	126864647	0	-	.	gene_id "ENSRNOG00000005470"; gene_version "4"; transcript_id "ENSRNOT00000098027"; transcript_version "2"; exon_number "2"; gene_name "Atxn3"; gene_source "ensembl"; gene_biotype "protein_coding"; transcript_name "Atxn3-202"; transcript_source "ensembl"; transcript_biotype "protein_coding"; exon_id "ENSRNOE00000051755"; exon_version "1";
6	ensembl	CDS	126864483	126864647	0	-	0	gene_id "ENSRNOG00000005470"; gene_version "4"; transcript_id "ENSRNOT00000098027"; transcript_version "2"; exon_number "2"; gene_name "Atxn3"; gene_source "ensembl"; gene_biotype "protein_coding"; transcript_name "Atxn3-202"; transcript_source "ensembl"; transcript_biotype "protein_coding"; protein_id "ENSRNOP00000086715"; protein_version "1";
6	ensembl	exon	126864483	126864647	0	-	.	gene_id "ENSRNOG00000005470"; gene_version "4"; transcript_id "ENSRNOT00000151556"; transcript_version "1"; exon_number "2"; gene_name "Atxn3"; gene_source "ensembl"; gene_biotype "protein_coding"; transcript_name "Atxn3-204"; transcript_source "ensembl"; transcript_biotype "protein_coding"; exon_id "ENSRNOE00000051755"; exon_version "1";
6	ensembl	CDS	126864483	126864647	0	-	0	gene_id "ENSRNOG00000005470"; gene_version "4"; transcript_id "ENSRNOT00000151556"; transcript_version "1"; exon_number "2"; gene_name "Atxn3"; gene_source "ensembl"; gene_biotype "protein_coding"; transcript_name "Atxn3-204"; transcript_source "ensembl"; transcript_biotype "protein_coding"; protein_id "ENSRNOP00000108385"; protein_version "1";
6	ensembl	exon	126864483	126864647	0	-	.	gene_id "ENSRNOG00000005470"; gene_version "4"; transcript_id "ENSRNOT00000099444"; transcript_version "2"; exon_number "2"; gene_name "Atxn3"; gene_source "ensembl"; gene_biotype "protein_coding"; transcript_name "Atxn3-203"; transcript_source "ensembl"; transcript_biotype "protein_coding"; exon_id "ENSRNOE00000051755"; exon_version "1"; tag "Ensembl_canonical";
6	ensembl	CDS	126864483	126864647	0	-	0	gene_id "ENSRNOG00000005470"; gene_version "4"; transcript_id "ENSRNOT00000099444"; transcript_version "2"; exon_number "2"; gene_name "Atxn3"; gene_source "ensembl"; gene_biotype "protein_coding"; transcript_name "Atxn3-203"; transcript_source "ensembl"; transcript_biotype "protein_coding"; protein_id "ENSRNOP00000091691"; protein_version "1"; tag "Ensembl_canonical";
6	ensembl	exon	126864483	126864647	0	-	.	gene_id "ENSRNOG00000005470"; gene_version "4"; transcript_id "ENSRNOT00000007505"; transcript_version "4"; exon_number "2"; gene_name "Atxn3"; gene_source "ensembl"; gene_biotype "protein_coding"; transcript_name "Atxn3-201"; transcript_source "ensembl"; transcript_biotype "protein_coding"; exon_id "ENSRNOE00000051755"; exon_version "1";
6	ensembl	CDS	126864483	126864647	0	-	0	gene_id "ENSRNOG00000005470"; gene_version "4"; transcript_id "ENSRNOT00000007505"; transcript_version "4"; exon_number "2"; gene_name "Atxn3"; gene_source "ensembl"; gene_biotype "protein_coding"; transcript_name "Atxn3-201"; transcript_source "ensembl"; transcript_biotype "protein_coding"; protein_id "ENSRNOP00000007505"; protein_version "1";
6	ENSEMBL114_rn	exon	126864483	126864647	13.0378139120124	-	.	gene_id "ENSRNOG00000005470"; transcript_id "ENSRNOG00000005470_tx_3"; exon_id "6_126864483_126864647_-"; exonnum "2"; txlen "3122";
6	ENSEMBL114_rn	exon	126864483	126864647	10.4371006128279	-	.	gene_id "ENSRNOG00000005470"; transcript_id "ENSRNOG00000005470_tx_4"; exon_id "6_126864483_126864647_-"; exonnum "2"; txlen "3203";
6	ensembl	exon	126865386	126865427	0	-	.	gene_id "ENSRNOG00000005470"; gene_version "4"; transcript_id "ENSRNOT00000098027"; transcript_version "2"; exon_number "1"; gene_name "Atxn3"; gene_source "ensembl"; gene_biotype "protein_coding"; transcript_name "Atxn3-202"; transcript_source "ensembl"; transcript_biotype "protein_coding"; exon_id "ENSRNOE00000640506"; exon_version "1";
6	ensembl	CDS	126865386	126865427	0	-	0	gene_id "ENSRNOG00000005470"; gene_version "4"; transcript_id "ENSRNOT00000098027"; transcript_version "2"; exon_number "1"; gene_name "Atxn3"; gene_source "ensembl"; gene_biotype "protein_coding"; transcript_name "Atxn3-202"; transcript_source "ensembl"; transcript_biotype "protein_coding"; protein_id "ENSRNOP00000086715"; protein_version "1";
6	ensembl	start_codon	126865425	126865427	0	-	0	gene_id "ENSRNOG00000005470"; gene_version "4"; transcript_id "ENSRNOT00000098027"; transcript_version "2"; exon_number "1"; gene_name "Atxn3"; gene_source "ensembl"; gene_biotype "protein_coding"; transcript_name "Atxn3-202"; transcript_source "ensembl"; transcript_biotype "protein_coding";
6	sraer114_ss	exon	126872537	126872721	13.0378139120124	-	.	gene_id "ENSRNOG00000005470"; transcript_id "ENSRNOG00000005470_tx_3"; exon_id "6_126872537_126872721_-"; exonnum "1"; txlen "3122";
6	sraer114_ss	exon	126872537	126872721	10.4371006128279	-	.	gene_id "ENSRNOG00000005470"; transcript_id "ENSRNOG00000005470_tx_4"; exon_id "6_126872537_126872721_-"; exonnum "1"; txlen "3203";
6	ensembl	CDS	126872653	126872676	0	-	0	gene_id "ENSRNOG00000005470"; gene_version "4"; transcript_id "ENSRNOT00000151556"; transcript_version "1"; exon_number "1"; gene_name "Atxn3"; gene_source "ensembl"; gene_biotype "protein_coding"; transcript_name "Atxn3-204"; transcript_source "ensembl"; transcript_biotype "protein_coding"; protein_id "ENSRNOP00000108385"; protein_version "1";
6	ensembl	CDS	126872653	126872676	0	-	0	gene_id "ENSRNOG00000005470"; gene_version "4"; transcript_id "ENSRNOT00000099444"; transcript_version "2"; exon_number "1"; gene_name "Atxn3"; gene_source "ensembl"; gene_biotype "protein_coding"; transcript_name "Atxn3-203"; transcript_source "ensembl"; transcript_biotype "protein_coding"; protein_id "ENSRNOP00000091691"; protein_version "1"; tag "Ensembl_canonical";
6	ensembl	CDS	126872653	126872676	0	-	0	gene_id "ENSRNOG00000005470"; gene_version "4"; transcript_id "ENSRNOT00000007505"; transcript_version "4"; exon_number "1"; gene_name "Atxn3"; gene_source "ensembl"; gene_biotype "protein_coding"; transcript_name "Atxn3-201"; transcript_source "ensembl"; transcript_biotype "protein_coding"; protein_id "ENSRNOP00000007505"; protein_version "1";
6	ensembl	exon	126872653	126872781	0	-	.	gene_id "ENSRNOG00000005470"; gene_version "4"; transcript_id "ENSRNOT00000151556"; transcript_version "1"; exon_number "1"; gene_name "Atxn3"; gene_source "ensembl"; gene_biotype "protein_coding"; transcript_name "Atxn3-204"; transcript_source "ensembl"; transcript_biotype "protein_coding"; exon_id "ENSRNOE00000051723"; exon_version "2";
6	ensembl	exon	126872653	126872781	0	-	.	gene_id "ENSRNOG00000005470"; gene_version "4"; transcript_id "ENSRNOT00000099444"; transcript_version "2"; exon_number "1"; gene_name "Atxn3"; gene_source "ensembl"; gene_biotype "protein_coding"; transcript_name "Atxn3-203"; transcript_source "ensembl"; transcript_biotype "protein_coding"; exon_id "ENSRNOE00000051723"; exon_version "2"; tag "Ensembl_canonical";
6	ensembl	exon	126872653	126872781	0	-	.	gene_id "ENSRNOG00000005470"; gene_version "4"; transcript_id "ENSRNOT00000007505"; transcript_version "4"; exon_number "1"; gene_name "Atxn3"; gene_source "ensembl"; gene_biotype "protein_coding"; transcript_name "Atxn3-201"; transcript_source "ensembl"; transcript_biotype "protein_coding"; exon_id "ENSRNOE00000051723"; exon_version "2";
6	ensembl	start_codon	126872674	126872676	0	-	0	gene_id "ENSRNOG00000005470"; gene_version "4"; transcript_id "ENSRNOT00000151556"; transcript_version "1"; exon_number "1"; gene_name "Atxn3"; gene_source "ensembl"; gene_biotype "protein_coding"; transcript_name "Atxn3-204"; transcript_source "ensembl"; transcript_biotype "protein_coding";
6	ensembl	start_codon	126872674	126872676	0	-	0	gene_id "ENSRNOG00000005470"; gene_version "4"; transcript_id "ENSRNOT00000099444"; transcript_version "2"; exon_number "1"; gene_name "Atxn3"; gene_source "ensembl"; gene_biotype "protein_coding"; transcript_name "Atxn3-203"; transcript_source "ensembl"; transcript_biotype "protein_coding"; tag "Ensembl_canonical";
6	ensembl	start_codon	126872674	126872676	0	-	0	gene_id "ENSRNOG00000005470"; gene_version "4"; transcript_id "ENSRNOT00000007505"; transcript_version "4"; exon_number "1"; gene_name "Atxn3"; gene_source "ensembl"; gene_biotype "protein_coding"; transcript_name "Atxn3-201"; transcript_source "ensembl"; transcript_biotype "protein_coding";
6	ensembl	five_prime_utr	126872677	126872781	0	-	.	gene_id "ENSRNOG00000005470"; gene_version "4"; transcript_id "ENSRNOT00000151556"; transcript_version "1"; gene_name "Atxn3"; gene_source "ensembl"; gene_biotype "protein_coding"; transcript_name "Atxn3-204"; transcript_source "ensembl"; transcript_biotype "protein_coding";
6	ensembl	five_prime_utr	126872677	126872781	0	-	.	gene_id "ENSRNOG00000005470"; gene_version "4"; transcript_id "ENSRNOT00000099444"; transcript_version "2"; gene_name "Atxn3"; gene_source "ensembl"; gene_biotype "protein_coding"; transcript_name "Atxn3-203"; transcript_source "ensembl"; transcript_biotype "protein_coding"; tag "Ensembl_canonical";
6	ensembl	five_prime_utr	126872677	126872781	0	-	.	gene_id "ENSRNOG00000005470"; gene_version "4"; transcript_id "ENSRNOT00000007505"; transcript_version "4"; gene_name "Atxn3"; gene_source "ensembl"; gene_biotype "protein_coding"; transcript_name "Atxn3-201"; transcript_source "ensembl"; transcript_biotype "protein_coding";
6	ensembl	three_prime_utr	126880537	126880606	0	-	.	gene_id "ENSRNOG00000088065"; gene_version "1"; transcript_id "ENSRNOT00000153359"; transcript_version "1"; gene_name "Ndufb1"; gene_source "ensembl"; gene_biotype "protein_coding"; transcript_name "Ndufb1-201"; transcript_source "ensembl"; transcript_biotype "protein_coding"; tag "Ensembl_canonical";
6	ensembl	exon	126880537	126880643	0	-	.	gene_id "ENSRNOG00000088065"; gene_version "1"; transcript_id "ENSRNOT00000153359"; transcript_version "1"; exon_number "3"; gene_name "Ndufb1"; gene_source "ensembl"; gene_biotype "protein_coding"; transcript_name "Ndufb1-201"; transcript_source "ensembl"; transcript_biotype "protein_coding"; exon_id "ENSRNOE00000761971"; exon_version "1"; tag "Ensembl_canonical";
6	ensembl	gene	126880537	126888864	0	-	.	gene_id "ENSRNOG00000088065"; gene_version "1"; gene_name "Ndufb1"; gene_source "ensembl"; gene_biotype "protein_coding";
6	ensembl	transcript	126880537	126888864	0	-	.	gene_id "ENSRNOG00000088065"; gene_version "1"; transcript_id "ENSRNOT00000153359"; transcript_version "1"; gene_name "Ndufb1"; gene_source "ensembl"; gene_biotype "protein_coding"; transcript_name "Ndufb1-201"; transcript_source "ensembl"; transcript_biotype "protein_coding"; tag "Ensembl_canonical";
6	ensembl	stop_codon	126880607	126880609	0	-	0	gene_id "ENSRNOG00000088065"; gene_version "1"; transcript_id "ENSRNOT00000153359"; transcript_version "1"; exon_number "3"; gene_name "Ndufb1"; gene_source "ensembl"; gene_biotype "protein_coding"; transcript_name "Ndufb1-201"; transcript_source "ensembl"; transcript_biotype "protein_coding"; tag "Ensembl_canonical";
6	ensembl	CDS	126880610	126880643	0	-	1	gene_id "ENSRNOG00000088065"; gene_version "1"; transcript_id "ENSRNOT00000153359"; transcript_version "1"; exon_number "3"; gene_name "Ndufb1"; gene_source "ensembl"; gene_biotype "protein_coding"; transcript_name "Ndufb1-201"; transcript_source "ensembl"; transcript_biotype "protein_coding"; protein_id "ENSRNOP00000109926"; protein_version "1"; tag "Ensembl_canonical";
6	ensembl	CDS	126882140	126882276	0	-	0	gene_id "ENSRNOG00000088065"; gene_version "1"; transcript_id "ENSRNOT00000153359"; transcript_version "1"; exon_number "2"; gene_name "Ndufb1"; gene_source "ensembl"; gene_biotype "protein_coding"; transcript_name "Ndufb1-201"; transcript_source "ensembl"; transcript_biotype "protein_coding"; protein_id "ENSRNOP00000109926"; protein_version "1"; tag "Ensembl_canonical";
6	ensembl	exon	126882140	126882284	0	-	.	gene_id "ENSRNOG00000088065"; gene_version "1"; transcript_id "ENSRNOT00000153359"; transcript_version "1"; exon_number "2"; gene_name "Ndufb1"; gene_source "ensembl"; gene_biotype "protein_coding"; transcript_name "Ndufb1-201"; transcript_source "ensembl"; transcript_biotype "protein_coding"; exon_id "ENSRNOE00000819280"; exon_version "1"; tag "Ensembl_canonical";
6	ensembl	start_codon	126882274	126882276	0	-	0	gene_id "ENSRNOG00000088065"; gene_version "1"; transcript_id "ENSRNOT00000153359"; transcript_version "1"; exon_number "2"; gene_name "Ndufb1"; gene_source "ensembl"; gene_biotype "protein_coding"; transcript_name "Ndufb1-201"; transcript_source "ensembl"; transcript_biotype "protein_coding"; tag "Ensembl_canonical";
6	ensembl	five_prime_utr	126882277	126882284	0	-	.	gene_id "ENSRNOG00000088065"; gene_version "1"; transcript_id "ENSRNOT00000153359"; transcript_version "1"; gene_name "Ndufb1"; gene_source "ensembl"; gene_biotype "protein_coding"; transcript_name "Ndufb1-201"; transcript_source "ensembl"; transcript_biotype "protein_coding"; tag "Ensembl_canonical";
6	ensembl	exon	126888796	126888864	0	-	.	gene_id "ENSRNOG00000088065"; gene_version "1"; transcript_id "ENSRNOT00000153359"; transcript_version "1"; exon_number "1"; gene_name "Ndufb1"; gene_source "ensembl"; gene_biotype "protein_coding"; transcript_name "Ndufb1-201"; transcript_source "ensembl"; transcript_biotype "protein_coding"; exon_id "ENSRNOE00000802469"; exon_version "1"; tag "Ensembl_canonical";
6	ensembl	five_prime_utr	126888796	126888864	0	-	.	gene_id "ENSRNOG00000088065"; gene_version "1"; transcript_id "ENSRNOT00000153359"; transcript_version "1"; gene_name "Ndufb1"; gene_source "ensembl"; gene_biotype "protein_coding"; transcript_name "Ndufb1-201"; transcript_source "ensembl"; transcript_biotype "protein_coding"; tag "Ensembl_canonical";
6	sraer114_es	exon	126972191	126972800	0.888829847115434	-	.	gene_id "sraer114_gene_57429"; transcript_id "sraer114_gene_57429_tx_1"; exon_id "6_126972191_126972800_-"; exonnum "3"; txlen "941";
6	sraer114_es	exon	126972191	126972800	0.240266894249435	-	.	gene_id "sraer114_gene_57429"; transcript_id "sraer114_gene_57429_tx_2"; exon_id "6_126972191_126972800_-"; exonnum "4"; txlen "1017";
6	sraer114_es	exon	126972191	126972800	0.0908340372213063	-	.	gene_id "sraer114_gene_57429"; transcript_id "sraer114_gene_57429_tx_3"; exon_id "6_126972191_126972800_-"; exonnum "4"; txlen "988";
6	sraer114_es	exon	126972191	126972800	0.0747893680432187	-	.	gene_id "sraer114_gene_57429"; transcript_id "sraer114_gene_57429_tx_4"; exon_id "6_126972191_126972800_-"; exonnum "5"; txlen "1064";
6	sraer114_mid	exon	126977876	126977980	0.888829847115434	-	.	gene_id "sraer114_gene_57429"; transcript_id "sraer114_gene_57429_tx_1"; exon_id "6_126977876_126977980_-"; exonnum "2"; txlen "941";
6	sraer114_mid	exon	126977876	126977980	0.240266894249435	-	.	gene_id "sraer114_gene_57429"; transcript_id "sraer114_gene_57429_tx_2"; exon_id "6_126977876_126977980_-"; exonnum "3"; txlen "1017";
6	sraer114_mid	exon	126977876	126977980	0.0908340372213063	-	.	gene_id "sraer114_gene_57429"; transcript_id "sraer114_gene_57429_tx_3"; exon_id "6_126977876_126977980_-"; exonnum "3"; txlen "988";
6	sraer114_mid	exon	126977876	126977980	0.0747893680432187	-	.	gene_id "sraer114_gene_57429"; transcript_id "sraer114_gene_57429_tx_4"; exon_id "6_126977876_126977980_-"; exonnum "4"; txlen "1064";
6	sraer114_mid	exon	126987305	126987351	0.0908340372213063	-	.	gene_id "sraer114_gene_57429"; transcript_id "sraer114_gene_57429_tx_3"; exon_id "6_126987305_126987351_-"; exonnum "2"; txlen "988";
6	sraer114_mid	exon	126987305	126987351	0.0747893680432187	-	.	gene_id "sraer114_gene_57429"; transcript_id "sraer114_gene_57429_tx_4"; exon_id "6_126987305_126987351_-"; exonnum "3"; txlen "1064";
6	sraer114_mid	exon	126994851	126994926	0.240266894249435	-	.	gene_id "sraer114_gene_57429"; transcript_id "sraer114_gene_57429_tx_2"; exon_id "6_126994851_126994926_-"; exonnum "2"; txlen "1017";
6	sraer114_mid	exon	126994851	126994926	0.0747893680432187	-	.	gene_id "sraer114_gene_57429"; transcript_id "sraer114_gene_57429_tx_4"; exon_id "6_126994851_126994926_-"; exonnum "2"; txlen "1064";
6	sraer114_ss	exon	126996537	126996762	0.888829847115434	-	.	gene_id "sraer114_gene_57429"; transcript_id "sraer114_gene_57429_tx_1"; exon_id "6_126996537_126996762_-"; exonnum "1"; txlen "941";
6	sraer114_ss	exon	126996537	126996762	0.240266894249435	-	.	gene_id "sraer114_gene_57429"; transcript_id "sraer114_gene_57429_tx_2"; exon_id "6_126996537_126996762_-"; exonnum "1"; txlen "1017";
6	sraer114_ss	exon	126996537	126996762	0.0908340372213063	-	.	gene_id "sraer114_gene_57429"; transcript_id "sraer114_gene_57429_tx_3"; exon_id "6_126996537_126996762_-"; exonnum "1"; txlen "988";
6	sraer114_ss	exon	126996537	126996762	0.0747893680432187	-	.	gene_id "sraer114_gene_57429"; transcript_id "sraer114_gene_57429_tx_4"; exon_id "6_126996537_126996762_-"; exonnum "1"; txlen "1064";
6	sraer114_es	exon	127140560	127140641	0.0303713914404811	-	.	gene_id "sraer114_gene_46208"; transcript_id "sraer114_gene_46208_tx_1"; exon_id "6_127140560_127140641_-"; exonnum "5"; txlen "884";
6	sraer114_es	exon	127140560	127140641	0.0303713914404811	-	.	gene_id "sraer114_gene_46208"; transcript_id "sraer114_gene_46208_tx_2"; exon_id "6_127140560_127140641_-"; exonnum "5"; txlen "626";
6	sraer114_mid	exon	127142062	127142200	0.0303713914404811	-	.	gene_id "sraer114_gene_46208"; transcript_id "sraer114_gene_46208_tx_1"; exon_id "6_127142062_127142200_-"; exonnum "4"; txlen "884";
6	sraer114_mid	exon	127142062	127142200	0.0303713914404811	-	.	gene_id "sraer114_gene_46208"; transcript_id "sraer114_gene_46208_tx_2"; exon_id "6_127142062_127142200_-"; exonnum "4"; txlen "626";
6	sraer114_mid	exon	127142339	127142556	0.0303713914404811	-	.	gene_id "sraer114_gene_46208"; transcript_id "sraer114_gene_46208_tx_1"; exon_id "6_127142339_127142556_-"; exonnum "3"; txlen "884";
6	sraer114_mid	exon	127142339	127142556	0.0303713914404811	-	.	gene_id "sraer114_gene_46208"; transcript_id "sraer114_gene_46208_tx_2"; exon_id "6_127142339_127142556_-"; exonnum "3"; txlen "626";
6	sraer114_mid	exon	127142339	127142556	0.0146250810968226	-	.	gene_id "sraer114_gene_46208"; transcript_id "sraer114_gene_46208_tx_3"; exon_id "6_127142339_127142556_-"; exonnum "3"; txlen "745";
6	sraer114_mid	exon	127142893	127143237	0.0303713914404811	-	.	gene_id "sraer114_gene_46208"; transcript_id "sraer114_gene_46208_tx_1"; exon_id "6_127142893_127143237_-"; exonnum "2"; txlen "884";
6	sraer114_mid	exon	127142893	127143237	0.0146250810968226	-	.	gene_id "sraer114_gene_46208"; transcript_id "sraer114_gene_46208_tx_3"; exon_id "6_127142893_127143237_-"; exonnum "2"; txlen "745";
6	sraer114_mid	exon	127143151	127143237	0.0303713914404811	-	.	gene_id "sraer114_gene_46208"; transcript_id "sraer114_gene_46208_tx_2"; exon_id "6_127143151_127143237_-"; exonnum "2"; txlen "626";
6	sraer114_ss	exon	127143389	127143488	0.0303713914404811	-	.	gene_id "sraer114_gene_46208"; transcript_id "sraer114_gene_46208_tx_1"; exon_id "6_127143389_127143488_-"; exonnum "1"; txlen "884";
6	sraer114_ss	exon	127143389	127143488	0.0303713914404811	-	.	gene_id "sraer114_gene_46208"; transcript_id "sraer114_gene_46208_tx_2"; exon_id "6_127143389_127143488_-"; exonnum "1"; txlen "626";
6	sraer114_ss	exon	127145267	127145448	0.0146250810968226	-	.	gene_id "sraer114_gene_46208"; transcript_id "sraer114_gene_46208_tx_3"; exon_id "6_127145267_127145448_-"; exonnum "1"; txlen "745";
6	sraer114_mid	exon	127203430	127203546	0.198506005923561	-	.	gene_id "sraer114_gene_39897"; transcript_id "sraer114_gene_39897_tx_13"; exon_id "6_127203430_127203546_-"; exonnum "4"; txlen "664";
6	sraer114_mid	exon	127203430	127203546	0.264674674564748	-	.	gene_id "sraer114_gene_39897"; transcript_id "sraer114_gene_39897_tx_8"; exon_id "6_127203430_127203546_-"; exonnum "3"; txlen "599";
6	sraer114_es	exon	127221527	127222047	0.230515848855308	-	.	gene_id "sraer114_gene_39897"; transcript_id "sraer114_gene_39897_tx_10"; exon_id "6_127221527_127222047_-"; exonnum "3"; txlen "789";
6	sraer114_es	exon	127221527	127222047	0.0581100053040927	-	.	gene_id "sraer114_gene_39897"; transcript_id "sraer114_gene_39897_tx_18"; exon_id "6_127221527_127222047_-"; exonnum "6"; txlen "1005";
6	sraer114_es	exon	127221527	127222047	0.230515848855308	-	.	gene_id "sraer114_gene_39897"; transcript_id "sraer114_gene_39897_tx_9"; exon_id "6_127221527_127222047_-"; exonnum "4"; txlen "841";
6	sraer114_mid	exon	127222813	127222968	0.230515848855308	-	.	gene_id "sraer114_gene_39897"; transcript_id "sraer114_gene_39897_tx_10"; exon_id "6_127222813_127222968_-"; exonnum "2"; txlen "789";
6	sraer114_mid	exon	127222813	127222968	0.198506005923561	-	.	gene_id "sraer114_gene_39897"; transcript_id "sraer114_gene_39897_tx_12"; exon_id "6_127222813_127222968_-"; exonnum "4"; txlen "703";
6	sraer114_mid	exon	127222813	127222968	0.0581100053040927	-	.	gene_id "sraer114_gene_39897"; transcript_id "sraer114_gene_39897_tx_18"; exon_id "6_127222813_127222968_-"; exonnum "5"; txlen "1005";
6	sraer114_mid	exon	127222813	127222968	1.02827370412943	-	.	gene_id "sraer114_gene_39897"; transcript_id "sraer114_gene_39897_tx_4"; exon_id "6_127222813_127222968_-"; exonnum "3"; txlen "638";
6	sraer114_mid	exon	127222813	127222968	0.230515848855308	-	.	gene_id "sraer114_gene_39897"; transcript_id "sraer114_gene_39897_tx_9"; exon_id "6_127222813_127222968_-"; exonnum "3"; txlen "841";
6	sraer114_es	exon	127226844	127227036	0.196638923578564	-	.	gene_id "sraer114_gene_39897"; transcript_id "sraer114_gene_39897_tx_14"; exon_id "6_127226844_127227036_-"; exonnum "4"; txlen "740";
6	sraer114_es	exon	127226844	127227036	0.523163515653948	-	.	gene_id "sraer114_gene_39897"; transcript_id "sraer114_gene_39897_tx_7"; exon_id "6_127226844_127227036_-"; exonnum "3"; txlen "675";
6	sraer114_mid	exon	127242629	127242703	0.0581100053040927	-	.	gene_id "sraer114_gene_39897"; transcript_id "sraer114_gene_39897_tx_18"; exon_id "6_127242629_127242703_-"; exonnum "4"; txlen "1005";
6	sraer114_mid	exon	127246145	127246233	0.0581100053040927	-	.	gene_id "sraer114_gene_39897"; transcript_id "sraer114_gene_39897_tx_18"; exon_id "6_127246145_127246233_-"; exonnum "3"; txlen "1005";
6	sraer114_mid	exon	127251990	127252041	0.0581100053040927	-	.	gene_id "sraer114_gene_39897"; transcript_id "sraer114_gene_39897_tx_18"; exon_id "6_127251990_127252041_-"; exonnum "2"; txlen "1005";
6	sraer114_mid	exon	127251990	127252041	0.230515848855308	-	.	gene_id "sraer114_gene_39897"; transcript_id "sraer114_gene_39897_tx_9"; exon_id "6_127251990_127252041_-"; exonnum "2"; txlen "841";
6	sraer114_es	exon	127254629	127254896	0.172391455586418	-	.	gene_id "sraer114_gene_39897"; transcript_id "sraer114_gene_39897_tx_16"; exon_id "6_127254629_127254896_-"; exonnum "3"; txlen "513";
6	sraer114_es	exon	127254629	127254896	0.0198240984377858	-	.	gene_id "sraer114_gene_39897"; transcript_id "sraer114_gene_39897_tx_19"; exon_id "6_127254629_127254896_-"; exonnum "6"; txlen "1046";
6	sraer114_es	exon	127254629	127254896	1.64152013830127	-	.	gene_id "sraer114_gene_39897"; transcript_id "sraer114_gene_39897_tx_2"; exon_id "6_127254629_127254896_-"; exonnum "3"; txlen "750";
6	sraer114_ss	exon	127276427	127276538	0.230515848855308	-	.	gene_id "sraer114_gene_39897"; transcript_id "sraer114_gene_39897_tx_10"; exon_id "6_127276427_127276538_-"; exonnum "1"; txlen "789";
6	sraer114_ss	exon	127276427	127276538	0.0581100053040927	-	.	gene_id "sraer114_gene_39897"; transcript_id "sraer114_gene_39897_tx_18"; exon_id "6_127276427_127276538_-"; exonnum "1"; txlen "1005";
6	sraer114_ss	exon	127276427	127276538	0.230515848855308	-	.	gene_id "sraer114_gene_39897"; transcript_id "sraer114_gene_39897_tx_9"; exon_id "6_127276427_127276538_-"; exonnum "1"; txlen "841";
6	sraer114_mid	exon	127285463	127285620	0.198506005923561	-	.	gene_id "sraer114_gene_39897"; transcript_id "sraer114_gene_39897_tx_12"; exon_id "6_127285463_127285620_-"; exonnum "3"; txlen "703";
6	sraer114_mid	exon	127285463	127285620	0.198506005923561	-	.	gene_id "sraer114_gene_39897"; transcript_id "sraer114_gene_39897_tx_13"; exon_id "6_127285463_127285620_-"; exonnum "3"; txlen "664";
6	sraer114_mid	exon	127285463	127285620	0.196638923578564	-	.	gene_id "sraer114_gene_39897"; transcript_id "sraer114_gene_39897_tx_14"; exon_id "6_127285463_127285620_-"; exonnum "3"; txlen "740";
6	sraer114_mid	exon	127285463	127285620	0.172391455586418	-	.	gene_id "sraer114_gene_39897"; transcript_id "sraer114_gene_39897_tx_16"; exon_id "6_127285463_127285620_-"; exonnum "2"; txlen "513";
6	sraer114_mid	exon	127285463	127285620	0.0198240984377858	-	.	gene_id "sraer114_gene_39897"; transcript_id "sraer114_gene_39897_tx_19"; exon_id "6_127285463_127285620_-"; exonnum "5"; txlen "1046";
6	sraer114_mid	exon	127285463	127285620	1.64152013830127	-	.	gene_id "sraer114_gene_39897"; transcript_id "sraer114_gene_39897_tx_2"; exon_id "6_127285463_127285620_-"; exonnum "2"; txlen "750";
6	sraer114_mid	exon	127285463	127285620	1.02827370412943	-	.	gene_id "sraer114_gene_39897"; transcript_id "sraer114_gene_39897_tx_4"; exon_id "6_127285463_127285620_-"; exonnum "2"; txlen "638";
6	sraer114_mid	exon	127285463	127285620	0.523163515653948	-	.	gene_id "sraer114_gene_39897"; transcript_id "sraer114_gene_39897_tx_7"; exon_id "6_127285463_127285620_-"; exonnum "2"; txlen "675";
6	sraer114_mid	exon	127285463	127285620	0.264674674564748	-	.	gene_id "sraer114_gene_39897"; transcript_id "sraer114_gene_39897_tx_8"; exon_id "6_127285463_127285620_-"; exonnum "2"; txlen "599";
6	sraer114_ss	exon	127285881	127285967	0.172391455586418	-	.	gene_id "sraer114_gene_39897"; transcript_id "sraer114_gene_39897_tx_16"; exon_id "6_127285881_127285967_-"; exonnum "1"; txlen "513";
6	sraer114_mid	exon	127286523	127286679	0.0198240984377858	-	.	gene_id "sraer114_gene_39897"; transcript_id "sraer114_gene_39897_tx_19"; exon_id "6_127286523_127286679_-"; exonnum "4"; txlen "1046";
6	sraer114_mid	exon	127295896	127295960	0.198506005923561	-	.	gene_id "sraer114_gene_39897"; transcript_id "sraer114_gene_39897_tx_12"; exon_id "6_127295896_127295960_-"; exonnum "2"; txlen "703";
6	sraer114_mid	exon	127295896	127295960	0.198506005923561	-	.	gene_id "sraer114_gene_39897"; transcript_id "sraer114_gene_39897_tx_13"; exon_id "6_127295896_127295960_-"; exonnum "2"; txlen "664";
6	sraer114_mid	exon	127295896	127295960	0.196638923578564	-	.	gene_id "sraer114_gene_39897"; transcript_id "sraer114_gene_39897_tx_14"; exon_id "6_127295896_127295960_-"; exonnum "2"; txlen "740";
6	sraer114_mid	exon	127295896	127295960	0.0198240984377858	-	.	gene_id "sraer114_gene_39897"; transcript_id "sraer114_gene_39897_tx_19"; exon_id "6_127295896_127295960_-"; exonnum "3"; txlen "1046";
6	sraer114_mid	exon	127297807	127297880	0.0198240984377858	-	.	gene_id "sraer114_gene_39897"; transcript_id "sraer114_gene_39897_tx_19"; exon_id "6_127297807_127297880_-"; exonnum "2"; txlen "1046";
6	sraer114_es	exon	127297988	127298250	6.62594615321931	-	.	gene_id "sraer114_gene_39897"; transcript_id "sraer114_gene_39897_tx_1"; exon_id "6_127297988_127298250_-"; exonnum "2"; txlen "587";
6	sraer114_es	exon	127297988	127298250	0.157435797801445	-	.	gene_id "sraer114_gene_39897"; transcript_id "sraer114_gene_39897_tx_17"; exon_id "6_127297988_127298250_-"; exonnum "3"; txlen "664";
6	sraer114_mid	exon	127298609	127298685	0.157435797801445	-	.	gene_id "sraer114_gene_39897"; transcript_id "sraer114_gene_39897_tx_17"; exon_id "6_127298609_127298685_-"; exonnum "2"; txlen "664";
6	sraer114_ss	exon	127304795	127305118	6.62594615321931	-	.	gene_id "sraer114_gene_39897"; transcript_id "sraer114_gene_39897_tx_1"; exon_id "6_127304795_127305118_-"; exonnum "1"; txlen "587";
6	sraer114_ss	exon	127304795	127305118	0.198506005923561	-	.	gene_id "sraer114_gene_39897"; transcript_id "sraer114_gene_39897_tx_12"; exon_id "6_127304795_127305118_-"; exonnum "1"; txlen "703";
6	sraer114_ss	exon	127304795	127305118	0.198506005923561	-	.	gene_id "sraer114_gene_39897"; transcript_id "sraer114_gene_39897_tx_13"; exon_id "6_127304795_127305118_-"; exonnum "1"; txlen "664";
6	sraer114_ss	exon	127304795	127305118	0.196638923578564	-	.	gene_id "sraer114_gene_39897"; transcript_id "sraer114_gene_39897_tx_14"; exon_id "6_127304795_127305118_-"; exonnum "1"; txlen "740";
6	sraer114_ss	exon	127304795	127305118	0.157435797801445	-	.	gene_id "sraer114_gene_39897"; transcript_id "sraer114_gene_39897_tx_17"; exon_id "6_127304795_127305118_-"; exonnum "1"; txlen "664";
6	sraer114_ss	exon	127304795	127305118	0.0198240984377858	-	.	gene_id "sraer114_gene_39897"; transcript_id "sraer114_gene_39897_tx_19"; exon_id "6_127304795_127305118_-"; exonnum "1"; txlen "1046";
6	sraer114_ss	exon	127304795	127305118	1.64152013830127	-	.	gene_id "sraer114_gene_39897"; transcript_id "sraer114_gene_39897_tx_2"; exon_id "6_127304795_127305118_-"; exonnum "1"; txlen "750";
6	sraer114_ss	exon	127304795	127305118	1.02827370412943	-	.	gene_id "sraer114_gene_39897"; transcript_id "sraer114_gene_39897_tx_4"; exon_id "6_127304795_127305118_-"; exonnum "1"; txlen "638";
6	sraer114_ss	exon	127304795	127305118	0.523163515653948	-	.	gene_id "sraer114_gene_39897"; transcript_id "sraer114_gene_39897_tx_7"; exon_id "6_127304795_127305118_-"; exonnum "1"; txlen "675";
6	sraer114_ss	exon	127304795	127305118	0.264674674564748	-	.	gene_id "sraer114_gene_39897"; transcript_id "sraer114_gene_39897_tx_8"; exon_id "6_127304795_127305118_-"; exonnum "1"; txlen "599";
6	ensembl	three_prime_utr	127308913	127309396	0	-	.	gene_id "ENSRNOG00000007089"; gene_version "7"; transcript_id "ENSRNOT00000010101"; transcript_version "7"; gene_name "Lgmn"; gene_source "ensembl"; gene_biotype "protein_coding"; transcript_name "Lgmn-201"; transcript_source "ensembl"; transcript_biotype "protein_coding"; tag "Ensembl_canonical";
6	ensembl	three_prime_utr	127308913	127309396	0	-	.	gene_id "ENSRNOG00000007089"; gene_version "7"; transcript_id "ENSRNOT00000103783"; transcript_version "2"; gene_name "Lgmn"; gene_source "ensembl"; gene_biotype "protein_coding"; transcript_name "Lgmn-202"; transcript_source "ensembl"; transcript_biotype "protein_coding";
6	ensembl	exon	127308913	127309439	0	-	.	gene_id "ENSRNOG00000007089"; gene_version "7"; transcript_id "ENSRNOT00000010101"; transcript_version "7"; exon_number "14"; gene_name "Lgmn"; gene_source "ensembl"; gene_biotype "protein_coding"; transcript_name "Lgmn-201"; transcript_source "ensembl"; transcript_biotype "protein_coding"; exon_id "ENSRNOE00000069584"; exon_version "5"; tag "Ensembl_canonical";
6	ensembl	exon	127308913	127309439	0	-	.	gene_id "ENSRNOG00000007089"; gene_version "7"; transcript_id "ENSRNOT00000103783"; transcript_version "2"; exon_number "13"; gene_name "Lgmn"; gene_source "ensembl"; gene_biotype "protein_coding"; transcript_name "Lgmn-202"; transcript_source "ensembl"; transcript_biotype "protein_coding"; exon_id "ENSRNOE00000069584"; exon_version "5";
6	ensembl	gene	127308913	127347328	0	-	.	gene_id "ENSRNOG00000007089"; gene_version "7"; gene_name "Lgmn"; gene_source "ensembl"; gene_biotype "protein_coding";
6	ensembl	transcript	127308913	127347328	0	-	.	gene_id "ENSRNOG00000007089"; gene_version "7"; transcript_id "ENSRNOT00000010101"; transcript_version "7"; gene_name "Lgmn"; gene_source "ensembl"; gene_biotype "protein_coding"; transcript_name "Lgmn-201"; transcript_source "ensembl"; transcript_biotype "protein_coding"; tag "Ensembl_canonical";
6	ensembl	transcript	127308913	127347328	0	-	.	gene_id "ENSRNOG00000007089"; gene_version "7"; transcript_id "ENSRNOT00000103783"; transcript_version "2"; gene_name "Lgmn"; gene_source "ensembl"; gene_biotype "protein_coding"; transcript_name "Lgmn-202"; transcript_source "ensembl"; transcript_biotype "protein_coding";
6	ensembl	stop_codon	127309397	127309399	0	-	0	gene_id "ENSRNOG00000007089"; gene_version "7"; transcript_id "ENSRNOT00000010101"; transcript_version "7"; exon_number "14"; gene_name "Lgmn"; gene_source "ensembl"; gene_biotype "protein_coding"; transcript_name "Lgmn-201"; transcript_source "ensembl"; transcript_biotype "protein_coding"; tag "Ensembl_canonical";
6	ensembl	stop_codon	127309397	127309399	0	-	0	gene_id "ENSRNOG00000007089"; gene_version "7"; transcript_id "ENSRNOT00000103783"; transcript_version "2"; exon_number "13"; gene_name "Lgmn"; gene_source "ensembl"; gene_biotype "protein_coding"; transcript_name "Lgmn-202"; transcript_source "ensembl"; transcript_biotype "protein_coding";
6	ensembl	CDS	127309400	127309439	0	-	1	gene_id "ENSRNOG00000007089"; gene_version "7"; transcript_id "ENSRNOT00000010101"; transcript_version "7"; exon_number "14"; gene_name "Lgmn"; gene_source "ensembl"; gene_biotype "protein_coding"; transcript_name "Lgmn-201"; transcript_source "ensembl"; transcript_biotype "protein_coding"; protein_id "ENSRNOP00000010101"; protein_version "3"; tag "Ensembl_canonical";
6	ensembl	CDS	127309400	127309439	0	-	1	gene_id "ENSRNOG00000007089"; gene_version "7"; transcript_id "ENSRNOT00000103783"; transcript_version "2"; exon_number "13"; gene_name "Lgmn"; gene_source "ensembl"; gene_biotype "protein_coding"; transcript_name "Lgmn-202"; transcript_source "ensembl"; transcript_biotype "protein_coding"; protein_id "ENSRNOP00000084412"; protein_version "1";
6	ensembl	exon	127309690	127309757	0	-	.	gene_id "ENSRNOG00000007089"; gene_version "7"; transcript_id "ENSRNOT00000010101"; transcript_version "7"; exon_number "13"; gene_name "Lgmn"; gene_source "ensembl"; gene_biotype "protein_coding"; transcript_name "Lgmn-201"; transcript_source "ensembl"; transcript_biotype "protein_coding"; exon_id "ENSRNOE00000069249"; exon_version "1"; tag "Ensembl_canonical";
6	ensembl	CDS	127309690	127309757	0	-	0	gene_id "ENSRNOG00000007089"; gene_version "7"; transcript_id "ENSRNOT00000010101"; transcript_version "7"; exon_number "13"; gene_name "Lgmn"; gene_source "ensembl"; gene_biotype "protein_coding"; transcript_name "Lgmn-201"; transcript_source "ensembl"; transcript_biotype "protein_coding"; protein_id "ENSRNOP00000010101"; protein_version "3"; tag "Ensembl_canonical";
6	ensembl	exon	127309690	127309757	0	-	.	gene_id "ENSRNOG00000007089"; gene_version "7"; transcript_id "ENSRNOT00000103783"; transcript_version "2"; exon_number "12"; gene_name "Lgmn"; gene_source "ensembl"; gene_biotype "protein_coding"; transcript_name "Lgmn-202"; transcript_source "ensembl"; transcript_biotype "protein_coding"; exon_id "ENSRNOE00000069249"; exon_version "1";
6	ensembl	CDS	127309690	127309757	0	-	0	gene_id "ENSRNOG00000007089"; gene_version "7"; transcript_id "ENSRNOT00000103783"; transcript_version "2"; exon_number "12"; gene_name "Lgmn"; gene_source "ensembl"; gene_biotype "protein_coding"; transcript_name "Lgmn-202"; transcript_source "ensembl"; transcript_biotype "protein_coding"; protein_id "ENSRNOP00000084412"; protein_version "1";
6	ensembl	exon	127310446	127310616	0	-	.	gene_id "ENSRNOG00000007089"; gene_version "7"; transcript_id "ENSRNOT00000010101"; transcript_version "7"; exon_number "12"; gene_name "Lgmn"; gene_source "ensembl"; gene_biotype "protein_coding"; transcript_name "Lgmn-201"; transcript_source "ensembl"; transcript_biotype "protein_coding"; exon_id "ENSRNOE00000068917"; exon_version "1"; tag "Ensembl_canonical";
6	ensembl	CDS	127310446	127310616	0	-	0	gene_id "ENSRNOG00000007089"; gene_version "7"; transcript_id "ENSRNOT00000010101"; transcript_version "7"; exon_number "12"; gene_name "Lgmn"; gene_source "ensembl"; gene_biotype "protein_coding"; transcript_name "Lgmn-201"; transcript_source "ensembl"; transcript_biotype "protein_coding"; protein_id "ENSRNOP00000010101"; protein_version "3"; tag "Ensembl_canonical";
6	ensembl	exon	127310446	127310616	0	-	.	gene_id "ENSRNOG00000007089"; gene_version "7"; transcript_id "ENSRNOT00000103783"; transcript_version "2"; exon_number "11"; gene_name "Lgmn"; gene_source "ensembl"; gene_biotype "protein_coding"; transcript_name "Lgmn-202"; transcript_source "ensembl"; transcript_biotype "protein_coding"; exon_id "ENSRNOE00000068917"; exon_version "1";
6	ensembl	CDS	127310446	127310616	0	-	0	gene_id "ENSRNOG00000007089"; gene_version "7"; transcript_id "ENSRNOT00000103783"; transcript_version "2"; exon_number "11"; gene_name "Lgmn"; gene_source "ensembl"; gene_biotype "protein_coding"; transcript_name "Lgmn-202"; transcript_source "ensembl"; transcript_biotype "protein_coding"; protein_id "ENSRNOP00000084412"; protein_version "1";
6	ensembl	exon	127313640	127313840	0	-	.	gene_id "ENSRNOG00000007089"; gene_version "7"; transcript_id "ENSRNOT00000010101"; transcript_version "7"; exon_number "11"; gene_name "Lgmn"; gene_source "ensembl"; gene_biotype "protein_coding"; transcript_name "Lgmn-201"; transcript_source "ensembl"; transcript_biotype "protein_coding"; exon_id "ENSRNOE00000068636"; exon_version "1"; tag "Ensembl_canonical";
6	ensembl	CDS	127313640	127313840	0	-	0	gene_id "ENSRNOG00000007089"; gene_version "7"; transcript_id "ENSRNOT00000010101"; transcript_version "7"; exon_number "11"; gene_name "Lgmn"; gene_source "ensembl"; gene_biotype "protein_coding"; transcript_name "Lgmn-201"; transcript_source "ensembl"; transcript_biotype "protein_coding"; protein_id "ENSRNOP00000010101"; protein_version "3"; tag "Ensembl_canonical";
6	ensembl	exon	127313640	127313840	0	-	.	gene_id "ENSRNOG00000007089"; gene_version "7"; transcript_id "ENSRNOT00000103783"; transcript_version "2"; exon_number "10"; gene_name "Lgmn"; gene_source "ensembl"; gene_biotype "protein_coding"; transcript_name "Lgmn-202"; transcript_source "ensembl"; transcript_biotype "protein_coding"; exon_id "ENSRNOE00000068636"; exon_version "1";
6	ensembl	CDS	127313640	127313840	0	-	0	gene_id "ENSRNOG00000007089"; gene_version "7"; transcript_id "ENSRNOT00000103783"; transcript_version "2"; exon_number "10"; gene_name "Lgmn"; gene_source "ensembl"; gene_biotype "protein_coding"; transcript_name "Lgmn-202"; transcript_source "ensembl"; transcript_biotype "protein_coding"; protein_id "ENSRNOP00000084412"; protein_version "1";
6	ensembl	exon	127315402	127315491	0	-	.	gene_id "ENSRNOG00000007089"; gene_version "7"; transcript_id "ENSRNOT00000010101"; transcript_version "7"; exon_number "10"; gene_name "Lgmn"; gene_source "ensembl"; gene_biotype "protein_coding"; transcript_name "Lgmn-201"; transcript_source "ensembl"; transcript_biotype "protein_coding"; exon_id "ENSRNOE00000068328"; exon_version "1"; tag "Ensembl_canonical";
6	ensembl	CDS	127315402	127315491	0	-	0	gene_id "ENSRNOG00000007089"; gene_version "7"; transcript_id "ENSRNOT00000010101"; transcript_version "7"; exon_number "10"; gene_name "Lgmn"; gene_source "ensembl"; gene_biotype "protein_coding"; transcript_name "Lgmn-201"; transcript_source "ensembl"; transcript_biotype "protein_coding"; protein_id "ENSRNOP00000010101"; protein_version "3"; tag "Ensembl_canonical";
6	ensembl	exon	127315402	127315491	0	-	.	gene_id "ENSRNOG00000007089"; gene_version "7"; transcript_id "ENSRNOT00000103783"; transcript_version "2"; exon_number "9"; gene_name "Lgmn"; gene_source "ensembl"; gene_biotype "protein_coding"; transcript_name "Lgmn-202"; transcript_source "ensembl"; transcript_biotype "protein_coding"; exon_id "ENSRNOE00000068328"; exon_version "1";
6	ensembl	CDS	127315402	127315491	0	-	0	gene_id "ENSRNOG00000007089"; gene_version "7"; transcript_id "ENSRNOT00000103783"; transcript_version "2"; exon_number "9"; gene_name "Lgmn"; gene_source "ensembl"; gene_biotype "protein_coding"; transcript_name "Lgmn-202"; transcript_source "ensembl"; transcript_biotype "protein_coding"; protein_id "ENSRNOP00000084412"; protein_version "1";
6	ensembl	exon	127315585	127315703	0	-	.	gene_id "ENSRNOG00000007089"; gene_version "7"; transcript_id "ENSRNOT00000010101"; transcript_version "7"; exon_number "9"; gene_name "Lgmn"; gene_source "ensembl"; gene_biotype "protein_coding"; transcript_name "Lgmn-201"; transcript_source "ensembl"; transcript_biotype "protein_coding"; exon_id "ENSRNOE00000067996"; exon_version "1"; tag "Ensembl_canonical";
6	ensembl	CDS	127315585	127315703	0	-	2	gene_id "ENSRNOG00000007089"; gene_version "7"; transcript_id "ENSRNOT00000010101"; transcript_version "7"; exon_number "9"; gene_name "Lgmn"; gene_source "ensembl"; gene_biotype "protein_coding"; transcript_name "Lgmn-201"; transcript_source "ensembl"; transcript_biotype "protein_coding"; protein_id "ENSRNOP00000010101"; protein_version "3"; tag "Ensembl_canonical";
6	ensembl	exon	127315585	127315703	0	-	.	gene_id "ENSRNOG00000007089"; gene_version "7"; transcript_id "ENSRNOT00000103783"; transcript_version "2"; exon_number "8"; gene_name "Lgmn"; gene_source "ensembl"; gene_biotype "protein_coding"; transcript_name "Lgmn-202"; transcript_source "ensembl"; transcript_biotype "protein_coding"; exon_id "ENSRNOE00000067996"; exon_version "1";
6	ensembl	CDS	127315585	127315703	0	-	2	gene_id "ENSRNOG00000007089"; gene_version "7"; transcript_id "ENSRNOT00000103783"; transcript_version "2"; exon_number "8"; gene_name "Lgmn"; gene_source "ensembl"; gene_biotype "protein_coding"; transcript_name "Lgmn-202"; transcript_source "ensembl"; transcript_biotype "protein_coding"; protein_id "ENSRNOP00000084412"; protein_version "1";
6	ensembl	exon	127317054	127317120	0	-	.	gene_id "ENSRNOG00000007089"; gene_version "7"; transcript_id "ENSRNOT00000010101"; transcript_version "7"; exon_number "8"; gene_name "Lgmn"; gene_source "ensembl"; gene_biotype "protein_coding"; transcript_name "Lgmn-201"; transcript_source "ensembl"; transcript_biotype "protein_coding"; exon_id "ENSRNOE00000067669"; exon_version "1"; tag "Ensembl_canonical";
6	ensembl	CDS	127317054	127317120	0	-	0	gene_id "ENSRNOG00000007089"; gene_version "7"; transcript_id "ENSRNOT00000010101"; transcript_version "7"; exon_number "8"; gene_name "Lgmn"; gene_source "ensembl"; gene_biotype "protein_coding"; transcript_name "Lgmn-201"; transcript_source "ensembl"; transcript_biotype "protein_coding"; protein_id "ENSRNOP00000010101"; protein_version "3"; tag "Ensembl_canonical";
6	ensembl	exon	127317054	127317120	0	-	.	gene_id "ENSRNOG00000007089"; gene_version "7"; transcript_id "ENSRNOT00000103783"; transcript_version "2"; exon_number "7"; gene_name "Lgmn"; gene_source "ensembl"; gene_biotype "protein_coding"; transcript_name "Lgmn-202"; transcript_source "ensembl"; transcript_biotype "protein_coding"; exon_id "ENSRNOE00000067669"; exon_version "1";
6	ensembl	CDS	127317054	127317120	0	-	0	gene_id "ENSRNOG00000007089"; gene_version "7"; transcript_id "ENSRNOT00000103783"; transcript_version "2"; exon_number "7"; gene_name "Lgmn"; gene_source "ensembl"; gene_biotype "protein_coding"; transcript_name "Lgmn-202"; transcript_source "ensembl"; transcript_biotype "protein_coding"; protein_id "ENSRNOP00000084412"; protein_version "1";
6	ensembl	exon	127317814	127317876	0	-	.	gene_id "ENSRNOG00000007089"; gene_version "7"; transcript_id "ENSRNOT00000010101"; transcript_version "7"; exon_number "7"; gene_name "Lgmn"; gene_source "ensembl"; gene_biotype "protein_coding"; transcript_name "Lgmn-201"; transcript_source "ensembl"; transcript_biotype "protein_coding"; exon_id "ENSRNOE00000067350"; exon_version "1"; tag "Ensembl_canonical";
6	ensembl	CDS	127317814	127317876	0	-	0	gene_id "ENSRNOG00000007089"; gene_version "7"; transcript_id "ENSRNOT00000010101"; transcript_version "7"; exon_number "7"; gene_name "Lgmn"; gene_source "ensembl"; gene_biotype "protein_coding"; transcript_name "Lgmn-201"; transcript_source "ensembl"; transcript_biotype "protein_coding"; protein_id "ENSRNOP00000010101"; protein_version "3"; tag "Ensembl_canonical";
6	ensembl	exon	127317814	127317876	0	-	.	gene_id "ENSRNOG00000007089"; gene_version "7"; transcript_id "ENSRNOT00000103783"; transcript_version "2"; exon_number "6"; gene_name "Lgmn"; gene_source "ensembl"; gene_biotype "protein_coding"; transcript_name "Lgmn-202"; transcript_source "ensembl"; transcript_biotype "protein_coding"; exon_id "ENSRNOE00000067350"; exon_version "1";
6	ensembl	CDS	127317814	127317876	0	-	0	gene_id "ENSRNOG00000007089"; gene_version "7"; transcript_id "ENSRNOT00000103783"; transcript_version "2"; exon_number "6"; gene_name "Lgmn"; gene_source "ensembl"; gene_biotype "protein_coding"; transcript_name "Lgmn-202"; transcript_source "ensembl"; transcript_biotype "protein_coding"; protein_id "ENSRNOP00000084412"; protein_version "1";
6	ensembl	exon	127318652	127318727	0	-	.	gene_id "ENSRNOG00000007089"; gene_version "7"; transcript_id "ENSRNOT00000010101"; transcript_version "7"; exon_number "6"; gene_name "Lgmn"; gene_source "ensembl"; gene_biotype "protein_coding"; transcript_name "Lgmn-201"; transcript_source "ensembl"; transcript_biotype "protein_coding"; exon_id "ENSRNOE00000067046"; exon_version "1"; tag "Ensembl_canonical";
6	ensembl	CDS	127318652	127318727	0	-	1	gene_id "ENSRNOG00000007089"; gene_version "7"; transcript_id "ENSRNOT00000010101"; transcript_version "7"; exon_number "6"; gene_name "Lgmn"; gene_source "ensembl"; gene_biotype "protein_coding"; transcript_name "Lgmn-201"; transcript_source "ensembl"; transcript_biotype "protein_coding"; protein_id "ENSRNOP00000010101"; protein_version "3"; tag "Ensembl_canonical";
6	ensembl	exon	127318652	127318795	0	-	.	gene_id "ENSRNOG00000007089"; gene_version "7"; transcript_id "ENSRNOT00000103783"; transcript_version "2"; exon_number "5"; gene_name "Lgmn"; gene_source "ensembl"; gene_biotype "protein_coding"; transcript_name "Lgmn-202"; transcript_source "ensembl"; transcript_biotype "protein_coding"; exon_id "ENSRNOE00000600126"; exon_version "1";
6	ensembl	CDS	127318652	127318795	0	-	0	gene_id "ENSRNOG00000007089"; gene_version "7"; transcript_id "ENSRNOT00000103783"; transcript_version "2"; exon_number "5"; gene_name "Lgmn"; gene_source "ensembl"; gene_biotype "protein_coding"; transcript_name "Lgmn-202"; transcript_source "ensembl"; transcript_biotype "protein_coding"; protein_id "ENSRNOP00000084412"; protein_version "1";
6	ensembl	exon	127319504	127319589	0	-	.	gene_id "ENSRNOG00000007089"; gene_version "7"; transcript_id "ENSRNOT00000010101"; transcript_version "7"; exon_number "5"; gene_name "Lgmn"; gene_source "ensembl"; gene_biotype "protein_coding"; transcript_name "Lgmn-201"; transcript_source "ensembl"; transcript_biotype "protein_coding"; exon_id "ENSRNOE00000066716"; exon_version "1"; tag "Ensembl_canonical";
6	ensembl	CDS	127319504	127319589	0	-	0	gene_id "ENSRNOG00000007089"; gene_version "7"; transcript_id "ENSRNOT00000010101"; transcript_version "7"; exon_number "5"; gene_name "Lgmn"; gene_source "ensembl"; gene_biotype "protein_coding"; transcript_name "Lgmn-201"; transcript_source "ensembl"; transcript_biotype "protein_coding"; protein_id "ENSRNOP00000010101"; protein_version "3"; tag "Ensembl_canonical";
6	ensembl	exon	127321084	127321171	0	-	.	gene_id "ENSRNOG00000007089"; gene_version "7"; transcript_id "ENSRNOT00000103783"; transcript_version "2"; exon_number "4"; gene_name "Lgmn"; gene_source "ensembl"; gene_biotype "protein_coding"; transcript_name "Lgmn-202"; transcript_source "ensembl"; transcript_biotype "protein_coding"; exon_id "ENSRNOE00000625230"; exon_version "1";
6	ensembl	CDS	127321084	127321171	0	-	1	gene_id "ENSRNOG00000007089"; gene_version "7"; transcript_id "ENSRNOT00000103783"; transcript_version "2"; exon_number "4"; gene_name "Lgmn"; gene_source "ensembl"; gene_biotype "protein_coding"; transcript_name "Lgmn-202"; transcript_source "ensembl"; transcript_biotype "protein_coding"; protein_id "ENSRNOP00000084412"; protein_version "1";
6	ensembl	exon	127321090	127321171	0	-	.	gene_id "ENSRNOG00000007089"; gene_version "7"; transcript_id "ENSRNOT00000010101"; transcript_version "7"; exon_number "4"; gene_name "Lgmn"; gene_source "ensembl"; gene_biotype "protein_coding"; transcript_name "Lgmn-201"; transcript_source "ensembl"; transcript_biotype "protein_coding"; exon_id "ENSRNOE00000066389"; exon_version "1"; tag "Ensembl_canonical";
6	ensembl	CDS	127321090	127321171	0	-	1	gene_id "ENSRNOG00000007089"; gene_version "7"; transcript_id "ENSRNOT00000010101"; transcript_version "7"; exon_number "4"; gene_name "Lgmn"; gene_source "ensembl"; gene_biotype "protein_coding"; transcript_name "Lgmn-201"; transcript_source "ensembl"; transcript_biotype "protein_coding"; protein_id "ENSRNOP00000010101"; protein_version "3"; tag "Ensembl_canonical";
6	ensembl	exon	127321919	127322016	0	-	.	gene_id "ENSRNOG00000007089"; gene_version "7"; transcript_id "ENSRNOT00000010101"; transcript_version "7"; exon_number "3"; gene_name "Lgmn"; gene_source "ensembl"; gene_biotype "protein_coding"; transcript_name "Lgmn-201"; transcript_source "ensembl"; transcript_biotype "protein_coding"; exon_id "ENSRNOE00000066079"; exon_version "1"; tag "Ensembl_canonical";
6	ensembl	CDS	127321919	127322016	0	-	0	gene_id "ENSRNOG00000007089"; gene_version "7"; transcript_id "ENSRNOT00000010101"; transcript_version "7"; exon_number "3"; gene_name "Lgmn"; gene_source "ensembl"; gene_biotype "protein_coding"; transcript_name "Lgmn-201"; transcript_source "ensembl"; transcript_biotype "protein_coding"; protein_id "ENSRNOP00000010101"; protein_version "3"; tag "Ensembl_canonical";
6	ensembl	exon	127321919	127322016	0	-	.	gene_id "ENSRNOG00000007089"; gene_version "7"; transcript_id "ENSRNOT00000103783"; transcript_version "2"; exon_number "3"; gene_name "Lgmn"; gene_source "ensembl"; gene_biotype "protein_coding"; transcript_name "Lgmn-202"; transcript_source "ensembl"; transcript_biotype "protein_coding"; exon_id "ENSRNOE00000066079"; exon_version "1";
6	ensembl	CDS	127321919	127322016	0	-	0	gene_id "ENSRNOG00000007089"; gene_version "7"; transcript_id "ENSRNOT00000103783"; transcript_version "2"; exon_number "3"; gene_name "Lgmn"; gene_source "ensembl"; gene_biotype "protein_coding"; transcript_name "Lgmn-202"; transcript_source "ensembl"; transcript_biotype "protein_coding"; protein_id "ENSRNOP00000084412"; protein_version "1";
6	ensembl	CDS	127334706	127334849	0	-	0	gene_id "ENSRNOG00000007089"; gene_version "7"; transcript_id "ENSRNOT00000010101"; transcript_version "7"; exon_number "2"; gene_name "Lgmn"; gene_source "ensembl"; gene_biotype "protein_coding"; transcript_name "Lgmn-201"; transcript_source "ensembl"; transcript_biotype "protein_coding"; protein_id "ENSRNOP00000010101"; protein_version "3"; tag "Ensembl_canonical";
6	ensembl	CDS	127334706	127334849	0	-	0	gene_id "ENSRNOG00000007089"; gene_version "7"; transcript_id "ENSRNOT00000103783"; transcript_version "2"; exon_number "2"; gene_name "Lgmn"; gene_source "ensembl"; gene_biotype "protein_coding"; transcript_name "Lgmn-202"; transcript_source "ensembl"; transcript_biotype "protein_coding"; protein_id "ENSRNOP00000084412"; protein_version "1";
6	ensembl	exon	127334706	127334878	0	-	.	gene_id "ENSRNOG00000007089"; gene_version "7"; transcript_id "ENSRNOT00000010101"; transcript_version "7"; exon_number "2"; gene_name "Lgmn"; gene_source "ensembl"; gene_biotype "protein_coding"; transcript_name "Lgmn-201"; transcript_source "ensembl"; transcript_biotype "protein_coding"; exon_id "ENSRNOE00000065452"; exon_version "5"; tag "Ensembl_canonical";
6	ensembl	exon	127334706	127334878	0	-	.	gene_id "ENSRNOG00000007089"; gene_version "7"; transcript_id "ENSRNOT00000103783"; transcript_version "2"; exon_number "2"; gene_name "Lgmn"; gene_source "ensembl"; gene_biotype "protein_coding"; transcript_name "Lgmn-202"; transcript_source "ensembl"; transcript_biotype "protein_coding"; exon_id "ENSRNOE00000065452"; exon_version "5";
6	ensembl	start_codon	127334847	127334849	0	-	0	gene_id "ENSRNOG00000007089"; gene_version "7"; transcript_id "ENSRNOT00000010101"; transcript_version "7"; exon_number "2"; gene_name "Lgmn"; gene_source "ensembl"; gene_biotype "protein_coding"; transcript_name "Lgmn-201"; transcript_source "ensembl"; transcript_biotype "protein_coding"; tag "Ensembl_canonical";
6	ensembl	start_codon	127334847	127334849	0	-	0	gene_id "ENSRNOG00000007089"; gene_version "7"; transcript_id "ENSRNOT00000103783"; transcript_version "2"; exon_number "2"; gene_name "Lgmn"; gene_source "ensembl"; gene_biotype "protein_coding"; transcript_name "Lgmn-202"; transcript_source "ensembl"; transcript_biotype "protein_coding";
6	ensembl	five_prime_utr	127334850	127334878	0	-	.	gene_id "ENSRNOG00000007089"; gene_version "7"; transcript_id "ENSRNOT00000010101"; transcript_version "7"; gene_name "Lgmn"; gene_source "ensembl"; gene_biotype "protein_coding"; transcript_name "Lgmn-201"; transcript_source "ensembl"; transcript_biotype "protein_coding"; tag "Ensembl_canonical";
6	ensembl	five_prime_utr	127334850	127334878	0	-	.	gene_id "ENSRNOG00000007089"; gene_version "7"; transcript_id "ENSRNOT00000103783"; transcript_version "2"; gene_name "Lgmn"; gene_source "ensembl"; gene_biotype "protein_coding"; transcript_name "Lgmn-202"; transcript_source "ensembl"; transcript_biotype "protein_coding";
6	ensembl	exon	127347243	127347328	0	-	.	gene_id "ENSRNOG00000007089"; gene_version "7"; transcript_id "ENSRNOT00000010101"; transcript_version "7"; exon_number "1"; gene_name "Lgmn"; gene_source "ensembl"; gene_biotype "protein_coding"; transcript_name "Lgmn-201"; transcript_source "ensembl"; transcript_biotype "protein_coding"; exon_id "ENSRNOE00000547920"; exon_version "3"; tag "Ensembl_canonical";
6	ensembl	five_prime_utr	127347243	127347328	0	-	.	gene_id "ENSRNOG00000007089"; gene_version "7"; transcript_id "ENSRNOT00000010101"; transcript_version "7"; gene_name "Lgmn"; gene_source "ensembl"; gene_biotype "protein_coding"; transcript_name "Lgmn-201"; transcript_source "ensembl"; transcript_biotype "protein_coding"; tag "Ensembl_canonical";
6	ensembl	exon	127347243	127347328	0	-	.	gene_id "ENSRNOG00000007089"; gene_version "7"; transcript_id "ENSRNOT00000103783"; transcript_version "2"; exon_number "1"; gene_name "Lgmn"; gene_source "ensembl"; gene_biotype "protein_coding"; transcript_name "Lgmn-202"; transcript_source "ensembl"; transcript_biotype "protein_coding"; exon_id "ENSRNOE00000547920"; exon_version "3";
6	ensembl	five_prime_utr	127347243	127347328	0	-	.	gene_id "ENSRNOG00000007089"; gene_version "7"; transcript_id "ENSRNOT00000103783"; transcript_version "2"; gene_name "Lgmn"; gene_source "ensembl"; gene_biotype "protein_coding"; transcript_name "Lgmn-202"; transcript_source "ensembl"; transcript_biotype "protein_coding";
6	sraer114_es	exon	127424824	127425036	0.0255938919194395	-	.	gene_id "sraer114_gene_48305"; transcript_id "sraer114_gene_48305_tx_5"; exon_id "6_127424824_127425036_-"; exonnum "4"; txlen "618";
6	sraer114_es	exon	127424824	127425036	0.0166689144168586	-	.	gene_id "sraer114_gene_48305"; transcript_id "sraer114_gene_48305_tx_6"; exon_id "6_127424824_127425036_-"; exonnum "4"; txlen "1164";
6	sraer114_es	exon	127425177	127425381	0.246212595221302	-	.	gene_id "sraer114_gene_48305"; transcript_id "sraer114_gene_48305_tx_2"; exon_id "6_127425177_127425381_-"; exonnum "4"; txlen "610";
6	sraer114_mid	exon	127426197	127426315	0.246212595221302	-	.	gene_id "sraer114_gene_48305"; transcript_id "sraer114_gene_48305_tx_2"; exon_id "6_127426197_127426315_-"; exonnum "3"; txlen "610";
6	sraer114_mid	exon	127426197	127426315	0.0255938919194395	-	.	gene_id "sraer114_gene_48305"; transcript_id "sraer114_gene_48305_tx_5"; exon_id "6_127426197_127426315_-"; exonnum "3"; txlen "618";
6	sraer114_mid	exon	127426197	127426315	0.0166689144168586	-	.	gene_id "sraer114_gene_48305"; transcript_id "sraer114_gene_48305_tx_6"; exon_id "6_127426197_127426315_-"; exonnum "3"; txlen "1164";
6	sraer114_mid	exon	127426440	127426608	0.246212595221302	-	.	gene_id "sraer114_gene_48305"; transcript_id "sraer114_gene_48305_tx_2"; exon_id "6_127426440_127426608_-"; exonnum "2"; txlen "610";
6	sraer114_mid	exon	127426440	127426608	0.0255938919194395	-	.	gene_id "sraer114_gene_48305"; transcript_id "sraer114_gene_48305_tx_5"; exon_id "6_127426440_127426608_-"; exonnum "2"; txlen "618";
6	sraer114_mid	exon	127426440	127426608	0.0166689144168586	-	.	gene_id "sraer114_gene_48305"; transcript_id "sraer114_gene_48305_tx_6"; exon_id "6_127426440_127426608_-"; exonnum "2"; txlen "1164";
6	sraer114_es	exon	127431297	127431932	0.187466948604725	-	.	gene_id "sraer114_gene_48305"; transcript_id "sraer114_gene_48305_tx_3"; exon_id "6_127431297_127431932_-"; exonnum "2"; txlen "671";
6	sraer114_es	exon	127431297	127431932	0.0700554278797839	-	.	gene_id "sraer114_gene_48305"; transcript_id "sraer114_gene_48305_tx_4"; exon_id "6_127431297_127431932_-"; exonnum "2"; txlen "1299";
6	sraer114_ss	exon	127431962	127432078	0.246212595221302	-	.	gene_id "sraer114_gene_48305"; transcript_id "sraer114_gene_48305_tx_2"; exon_id "6_127431962_127432078_-"; exonnum "1"; txlen "610";
6	sraer114_ss	exon	127431962	127432078	0.0255938919194395	-	.	gene_id "sraer114_gene_48305"; transcript_id "sraer114_gene_48305_tx_5"; exon_id "6_127431962_127432078_-"; exonnum "1"; txlen "618";
6	sraer114_ss	exon	127432025	127432059	0.187466948604725	-	.	gene_id "sraer114_gene_48305"; transcript_id "sraer114_gene_48305_tx_3"; exon_id "6_127432025_127432059_-"; exonnum "1"; txlen "671";
6	sraer114_ss	exon	127448478	127449140	0.0700554278797839	-	.	gene_id "sraer114_gene_48305"; transcript_id "sraer114_gene_48305_tx_4"; exon_id "6_127448478_127449140_-"; exonnum "1"; txlen "1299";
6	sraer114_ss	exon	127448478	127449140	0.0166689144168586	-	.	gene_id "sraer114_gene_48305"; transcript_id "sraer114_gene_48305_tx_6"; exon_id "6_127448478_127449140_-"; exonnum "1"; txlen "1164";
6	ensembl	three_prime_utr	127476808	127477176	0	-	.	gene_id "ENSRNOG00000008051"; gene_version "9"; transcript_id "ENSRNOT00000095173"; transcript_version "2"; gene_name "Itpk1"; gene_source "ensembl"; gene_biotype "protein_coding"; transcript_name "Itpk1-203"; transcript_source "ensembl"; transcript_biotype "protein_coding";
6	ensembl	three_prime_utr	127476808	127477176	0	-	.	gene_id "ENSRNOG00000008051"; gene_version "9"; transcript_id "ENSRNOT00000119725"; transcript_version "2"; gene_name "Itpk1"; gene_source "ensembl"; gene_biotype "protein_coding"; transcript_name "Itpk1-205"; transcript_source "ensembl"; transcript_biotype "protein_coding";
6	ensembl	three_prime_utr	127476808	127477176	0	-	.	gene_id "ENSRNOG00000008051"; gene_version "9"; transcript_id "ENSRNOT00000080829"; transcript_version "3"; gene_name "Itpk1"; gene_source "ensembl"; gene_biotype "protein_coding"; transcript_name "Itpk1-202"; transcript_source "ensembl"; transcript_biotype "protein_coding"; tag "Ensembl_canonical";
6	ensembl	three_prime_utr	127476808	127477176	0	-	.	gene_id "ENSRNOG00000008051"; gene_version "9"; transcript_id "ENSRNOT00000095210"; transcript_version "2"; gene_name "Itpk1"; gene_source "ensembl"; gene_biotype "protein_coding"; transcript_name "Itpk1-204"; transcript_source "ensembl"; transcript_biotype "protein_coding";
6	ensembl	three_prime_utr	127476808	127477176	0	-	.	gene_id "ENSRNOG00000008051"; gene_version "9"; transcript_id "ENSRNOT00000010656"; transcript_version "9"; gene_name "Itpk1"; gene_source "ensembl"; gene_biotype "protein_coding"; transcript_name "Itpk1-201"; transcript_source "ensembl"; transcript_biotype "protein_coding";
6	ensembl	exon	127476808	127477541	0	-	.	gene_id "ENSRNOG00000008051"; gene_version "9"; transcript_id "ENSRNOT00000095173"; transcript_version "2"; exon_number "9"; gene_name "Itpk1"; gene_source "ensembl"; gene_biotype "protein_coding"; transcript_name "Itpk1-203"; transcript_source "ensembl"; transcript_biotype "protein_coding"; exon_id "ENSRNOE00000778964"; exon_version "1";
6	ensembl	exon	127476808	127477541	0	-	.	gene_id "ENSRNOG00000008051"; gene_version "9"; transcript_id "ENSRNOT00000119725"; transcript_version "2"; exon_number "10"; gene_name "Itpk1"; gene_source "ensembl"; gene_biotype "protein_coding"; transcript_name "Itpk1-205"; transcript_source "ensembl"; transcript_biotype "protein_coding"; exon_id "ENSRNOE00000778964"; exon_version "1";
6	ensembl	exon	127476808	127477541	0	-	.	gene_id "ENSRNOG00000008051"; gene_version "9"; transcript_id "ENSRNOT00000080829"; transcript_version "3"; exon_number "11"; gene_name "Itpk1"; gene_source "ensembl"; gene_biotype "protein_coding"; transcript_name "Itpk1-202"; transcript_source "ensembl"; transcript_biotype "protein_coding"; exon_id "ENSRNOE00000778964"; exon_version "1"; tag "Ensembl_canonical";
6	ensembl	exon	127476808	127477541	0	-	.	gene_id "ENSRNOG00000008051"; gene_version "9"; transcript_id "ENSRNOT00000095210"; transcript_version "2"; exon_number "11"; gene_name "Itpk1"; gene_source "ensembl"; gene_biotype "protein_coding"; transcript_name "Itpk1-204"; transcript_source "ensembl"; transcript_biotype "protein_coding"; exon_id "ENSRNOE00000778964"; exon_version "1";
6	ensembl	exon	127476808	127477541	0	-	.	gene_id "ENSRNOG00000008051"; gene_version "9"; transcript_id "ENSRNOT00000010656"; transcript_version "9"; exon_number "10"; gene_name "Itpk1"; gene_source "ensembl"; gene_biotype "protein_coding"; transcript_name "Itpk1-201"; transcript_source "ensembl"; transcript_biotype "protein_coding"; exon_id "ENSRNOE00000778964"; exon_version "1";
6	ENSEMBL114_rn	exon	127476808	127477541	8.37360587991491	-	.	gene_id "ENSRNOG00000008051"; transcript_id "ENSRNOG00000008051_tx_5"; exon_id "6_127476808_127477541_-"; exonnum "9"; txlen "1646";
6	ENSEMBL114_rn	exon	127476808	127477541	0.0276254785447087	-	.	gene_id "ENSRNOG00000008051"; transcript_id "ENSRNOG00000008051_tx_6"; exon_id "6_127476808_127477541_-"; exonnum "15"; txlen "3434";
6	ENSEMBL114_rn	exon	127476808	127477541	0.00587300949520723	-	.	gene_id "ENSRNOG00000008051"; transcript_id "ENSRNOG00000008051_tx_7"; exon_id "6_127476808_127477541_-"; exonnum "15"; txlen "3400";
6	ensembl	transcript	127476808	127550218	0	-	.	gene_id "ENSRNOG00000008051"; gene_version "9"; transcript_id "ENSRNOT00000095173"; transcript_version "2"; gene_name "Itpk1"; gene_source "ensembl"; gene_biotype "protein_coding"; transcript_name "Itpk1-203"; transcript_source "ensembl"; transcript_biotype "protein_coding";
6	ensembl	transcript	127476808	127608698	0	-	.	gene_id "ENSRNOG00000008051"; gene_version "9"; transcript_id "ENSRNOT00000119725"; transcript_version "2"; gene_name "Itpk1"; gene_source "ensembl"; gene_biotype "protein_coding"; transcript_name "Itpk1-205"; transcript_source "ensembl"; transcript_biotype "protein_coding";
6	ensembl	transcript	127476808	127609039	0	-	.	gene_id "ENSRNOG00000008051"; gene_version "9"; transcript_id "ENSRNOT00000080829"; transcript_version "3"; gene_name "Itpk1"; gene_source "ensembl"; gene_biotype "protein_coding"; transcript_name "Itpk1-202"; transcript_source "ensembl"; transcript_biotype "protein_coding"; tag "Ensembl_canonical";
6	ensembl	gene	127476808	127609062	0	-	.	gene_id "ENSRNOG00000008051"; gene_version "9"; gene_name "Itpk1"; gene_source "ensembl"; gene_biotype "protein_coding";
6	ensembl	transcript	127476808	127609062	0	-	.	gene_id "ENSRNOG00000008051"; gene_version "9"; transcript_id "ENSRNOT00000095210"; transcript_version "2"; gene_name "Itpk1"; gene_source "ensembl"; gene_biotype "protein_coding"; transcript_name "Itpk1-204"; transcript_source "ensembl"; transcript_biotype "protein_coding";
6	ensembl	transcript	127476808	127609062	0	-	.	gene_id "ENSRNOG00000008051"; gene_version "9"; transcript_id "ENSRNOT00000010656"; transcript_version "9"; gene_name "Itpk1"; gene_source "ensembl"; gene_biotype "protein_coding"; transcript_name "Itpk1-201"; transcript_source "ensembl"; transcript_biotype "protein_coding";
6	ensembl	stop_codon	127477177	127477179	0	-	0	gene_id "ENSRNOG00000008051"; gene_version "9"; transcript_id "ENSRNOT00000095173"; transcript_version "2"; exon_number "9"; gene_name "Itpk1"; gene_source "ensembl"; gene_biotype "protein_coding"; transcript_name "Itpk1-203"; transcript_source "ensembl"; transcript_biotype "protein_coding";
6	ensembl	stop_codon	127477177	127477179	0	-	0	gene_id "ENSRNOG00000008051"; gene_version "9"; transcript_id "ENSRNOT00000119725"; transcript_version "2"; exon_number "10"; gene_name "Itpk1"; gene_source "ensembl"; gene_biotype "protein_coding"; transcript_name "Itpk1-205"; transcript_source "ensembl"; transcript_biotype "protein_coding";
6	ensembl	stop_codon	127477177	127477179	0	-	0	gene_id "ENSRNOG00000008051"; gene_version "9"; transcript_id "ENSRNOT00000080829"; transcript_version "3"; exon_number "11"; gene_name "Itpk1"; gene_source "ensembl"; gene_biotype "protein_coding"; transcript_name "Itpk1-202"; transcript_source "ensembl"; transcript_biotype "protein_coding"; tag "Ensembl_canonical";
6	ensembl	stop_codon	127477177	127477179	0	-	0	gene_id "ENSRNOG00000008051"; gene_version "9"; transcript_id "ENSRNOT00000095210"; transcript_version "2"; exon_number "11"; gene_name "Itpk1"; gene_source "ensembl"; gene_biotype "protein_coding"; transcript_name "Itpk1-204"; transcript_source "ensembl"; transcript_biotype "protein_coding";
6	ensembl	stop_codon	127477177	127477179	0	-	0	gene_id "ENSRNOG00000008051"; gene_version "9"; transcript_id "ENSRNOT00000010656"; transcript_version "9"; exon_number "10"; gene_name "Itpk1"; gene_source "ensembl"; gene_biotype "protein_coding"; transcript_name "Itpk1-201"; transcript_source "ensembl"; transcript_biotype "protein_coding";
6	ensembl	CDS	127477180	127477541	0	-	2	gene_id "ENSRNOG00000008051"; gene_version "9"; transcript_id "ENSRNOT00000095173"; transcript_version "2"; exon_number "9"; gene_name "Itpk1"; gene_source "ensembl"; gene_biotype "protein_coding"; transcript_name "Itpk1-203"; transcript_source "ensembl"; transcript_biotype "protein_coding"; protein_id "ENSRNOP00000097242"; protein_version "1";
6	ensembl	CDS	127477180	127477541	0	-	2	gene_id "ENSRNOG00000008051"; gene_version "9"; transcript_id "ENSRNOT00000119725"; transcript_version "2"; exon_number "10"; gene_name "Itpk1"; gene_source "ensembl"; gene_biotype "protein_coding"; transcript_name "Itpk1-205"; transcript_source "ensembl"; transcript_biotype "protein_coding"; protein_id "ENSRNOP00000091296"; protein_version "2";
6	ensembl	CDS	127477180	127477541	0	-	2	gene_id "ENSRNOG00000008051"; gene_version "9"; transcript_id "ENSRNOT00000080829"; transcript_version "3"; exon_number "11"; gene_name "Itpk1"; gene_source "ensembl"; gene_biotype "protein_coding"; transcript_name "Itpk1-202"; transcript_source "ensembl"; transcript_biotype "protein_coding"; protein_id "ENSRNOP00000074255"; protein_version "1"; tag "Ensembl_canonical";
6	ensembl	CDS	127477180	127477541	0	-	2	gene_id "ENSRNOG00000008051"; gene_version "9"; transcript_id "ENSRNOT00000095210"; transcript_version "2"; exon_number "11"; gene_name "Itpk1"; gene_source "ensembl"; gene_biotype "protein_coding"; transcript_name "Itpk1-204"; transcript_source "ensembl"; transcript_biotype "protein_coding"; protein_id "ENSRNOP00000097430"; protein_version "1";
6	ensembl	CDS	127477180	127477541	0	-	2	gene_id "ENSRNOG00000008051"; gene_version "9"; transcript_id "ENSRNOT00000010656"; transcript_version "9"; exon_number "10"; gene_name "Itpk1"; gene_source "ensembl"; gene_biotype "protein_coding"; transcript_name "Itpk1-201"; transcript_source "ensembl"; transcript_biotype "protein_coding"; protein_id "ENSRNOP00000010656"; protein_version "7";
6	ensembl	exon	127481844	127482006	0	-	.	gene_id "ENSRNOG00000008051"; gene_version "9"; transcript_id "ENSRNOT00000095173"; transcript_version "2"; exon_number "8"; gene_name "Itpk1"; gene_source "ensembl"; gene_biotype "protein_coding"; transcript_name "Itpk1-203"; transcript_source "ensembl"; transcript_biotype "protein_coding"; exon_id "ENSRNOE00000075621"; exon_version "1";
6	ensembl	CDS	127481844	127482006	0	-	0	gene_id "ENSRNOG00000008051"; gene_version "9"; transcript_id "ENSRNOT00000095173"; transcript_version "2"; exon_number "8"; gene_name "Itpk1"; gene_source "ensembl"; gene_biotype "protein_coding"; transcript_name "Itpk1-203"; transcript_source "ensembl"; transcript_biotype "protein_coding"; protein_id "ENSRNOP00000097242"; protein_version "1";
6	ensembl	exon	127481844	127482006	0	-	.	gene_id "ENSRNOG00000008051"; gene_version "9"; transcript_id "ENSRNOT00000119725"; transcript_version "2"; exon_number "9"; gene_name "Itpk1"; gene_source "ensembl"; gene_biotype "protein_coding"; transcript_name "Itpk1-205"; transcript_source "ensembl"; transcript_biotype "protein_coding"; exon_id "ENSRNOE00000075621"; exon_version "1";
6	ensembl	CDS	127481844	127482006	0	-	0	gene_id "ENSRNOG00000008051"; gene_version "9"; transcript_id "ENSRNOT00000119725"; transcript_version "2"; exon_number "9"; gene_name "Itpk1"; gene_source "ensembl"; gene_biotype "protein_coding"; transcript_name "Itpk1-205"; transcript_source "ensembl"; transcript_biotype "protein_coding"; protein_id "ENSRNOP00000091296"; protein_version "2";
6	ensembl	exon	127481844	127482006	0	-	.	gene_id "ENSRNOG00000008051"; gene_version "9"; transcript_id "ENSRNOT00000080829"; transcript_version "3"; exon_number "10"; gene_name "Itpk1"; gene_source "ensembl"; gene_biotype "protein_coding"; transcript_name "Itpk1-202"; transcript_source "ensembl"; transcript_biotype "protein_coding"; exon_id "ENSRNOE00000075621"; exon_version "1"; tag "Ensembl_canonical";
6	ensembl	CDS	127481844	127482006	0	-	0	gene_id "ENSRNOG00000008051"; gene_version "9"; transcript_id "ENSRNOT00000080829"; transcript_version "3"; exon_number "10"; gene_name "Itpk1"; gene_source "ensembl"; gene_biotype "protein_coding"; transcript_name "Itpk1-202"; transcript_source "ensembl"; transcript_biotype "protein_coding"; protein_id "ENSRNOP00000074255"; protein_version "1"; tag "Ensembl_canonical";
6	ensembl	exon	127481844	127482006	0	-	.	gene_id "ENSRNOG00000008051"; gene_version "9"; transcript_id "ENSRNOT00000095210"; transcript_version "2"; exon_number "10"; gene_name "Itpk1"; gene_source "ensembl"; gene_biotype "protein_coding"; transcript_name "Itpk1-204"; transcript_source "ensembl"; transcript_biotype "protein_coding"; exon_id "ENSRNOE00000075621"; exon_version "1";
6	ensembl	CDS	127481844	127482006	0	-	0	gene_id "ENSRNOG00000008051"; gene_version "9"; transcript_id "ENSRNOT00000095210"; transcript_version "2"; exon_number "10"; gene_name "Itpk1"; gene_source "ensembl"; gene_biotype "protein_coding"; transcript_name "Itpk1-204"; transcript_source "ensembl"; transcript_biotype "protein_coding"; protein_id "ENSRNOP00000097430"; protein_version "1";
6	ensembl	exon	127481844	127482006	0	-	.	gene_id "ENSRNOG00000008051"; gene_version "9"; transcript_id "ENSRNOT00000010656"; transcript_version "9"; exon_number "9"; gene_name "Itpk1"; gene_source "ensembl"; gene_biotype "protein_coding"; transcript_name "Itpk1-201"; transcript_source "ensembl"; transcript_biotype "protein_coding"; exon_id "ENSRNOE00000075621"; exon_version "1";
6	ensembl	CDS	127481844	127482006	0	-	0	gene_id "ENSRNOG00000008051"; gene_version "9"; transcript_id "ENSRNOT00000010656"; transcript_version "9"; exon_number "9"; gene_name "Itpk1"; gene_source "ensembl"; gene_biotype "protein_coding"; transcript_name "Itpk1-201"; transcript_source "ensembl"; transcript_biotype "protein_coding"; protein_id "ENSRNOP00000010656"; protein_version "7";
6	ENSEMBL114_rn	exon	127481844	127482006	8.37360587991491	-	.	gene_id "ENSRNOG00000008051"; transcript_id "ENSRNOG00000008051_tx_5"; exon_id "6_127481844_127482006_-"; exonnum "8"; txlen "1646";
6	ENSEMBL114_rn	exon	127481844	127482006	0.0276254785447087	-	.	gene_id "ENSRNOG00000008051"; transcript_id "ENSRNOG00000008051_tx_6"; exon_id "6_127481844_127482006_-"; exonnum "14"; txlen "3434";
6	ENSEMBL114_rn	exon	127481844	127482006	0.00587300949520723	-	.	gene_id "ENSRNOG00000008051"; transcript_id "ENSRNOG00000008051_tx_7"; exon_id "6_127481844_127482006_-"; exonnum "14"; txlen "3400";
6	ensembl	exon	127487227	127487294	0	-	.	gene_id "ENSRNOG00000008051"; gene_version "9"; transcript_id "ENSRNOT00000095173"; transcript_version "2"; exon_number "7"; gene_name "Itpk1"; gene_source "ensembl"; gene_biotype "protein_coding"; transcript_name "Itpk1-203"; transcript_source "ensembl"; transcript_biotype "protein_coding"; exon_id "ENSRNOE00000075534"; exon_version "1";
6	ensembl	CDS	127487227	127487294	0	-	2	gene_id "ENSRNOG00000008051"; gene_version "9"; transcript_id "ENSRNOT00000095173"; transcript_version "2"; exon_number "7"; gene_name "Itpk1"; gene_source "ensembl"; gene_biotype "protein_coding"; transcript_name "Itpk1-203"; transcript_source "ensembl"; transcript_biotype "protein_coding"; protein_id "ENSRNOP00000097242"; protein_version "1";
6	ensembl	exon	127487227	127487294	0	-	.	gene_id "ENSRNOG00000008051"; gene_version "9"; transcript_id "ENSRNOT00000119725"; transcript_version "2"; exon_number "8"; gene_name "Itpk1"; gene_source "ensembl"; gene_biotype "protein_coding"; transcript_name "Itpk1-205"; transcript_source "ensembl"; transcript_biotype "protein_coding"; exon_id "ENSRNOE00000075534"; exon_version "1";
6	ensembl	CDS	127487227	127487294	0	-	2	gene_id "ENSRNOG00000008051"; gene_version "9"; transcript_id "ENSRNOT00000119725"; transcript_version "2"; exon_number "8"; gene_name "Itpk1"; gene_source "ensembl"; gene_biotype "protein_coding"; transcript_name "Itpk1-205"; transcript_source "ensembl"; transcript_biotype "protein_coding"; protein_id "ENSRNOP00000091296"; protein_version "2";
6	ensembl	exon	127487227	127487294	0	-	.	gene_id "ENSRNOG00000008051"; gene_version "9"; transcript_id "ENSRNOT00000080829"; transcript_version "3"; exon_number "9"; gene_name "Itpk1"; gene_source "ensembl"; gene_biotype "protein_coding"; transcript_name "Itpk1-202"; transcript_source "ensembl"; transcript_biotype "protein_coding"; exon_id "ENSRNOE00000075534"; exon_version "1"; tag "Ensembl_canonical";
6	ensembl	CDS	127487227	127487294	0	-	2	gene_id "ENSRNOG00000008051"; gene_version "9"; transcript_id "ENSRNOT00000080829"; transcript_version "3"; exon_number "9"; gene_name "Itpk1"; gene_source "ensembl"; gene_biotype "protein_coding"; transcript_name "Itpk1-202"; transcript_source "ensembl"; transcript_biotype "protein_coding"; protein_id "ENSRNOP00000074255"; protein_version "1"; tag "Ensembl_canonical";
6	ensembl	exon	127487227	127487294	0	-	.	gene_id "ENSRNOG00000008051"; gene_version "9"; transcript_id "ENSRNOT00000095210"; transcript_version "2"; exon_number "9"; gene_name "Itpk1"; gene_source "ensembl"; gene_biotype "protein_coding"; transcript_name "Itpk1-204"; transcript_source "ensembl"; transcript_biotype "protein_coding"; exon_id "ENSRNOE00000075534"; exon_version "1";
6	ensembl	CDS	127487227	127487294	0	-	2	gene_id "ENSRNOG00000008051"; gene_version "9"; transcript_id "ENSRNOT00000095210"; transcript_version "2"; exon_number "9"; gene_name "Itpk1"; gene_source "ensembl"; gene_biotype "protein_coding"; transcript_name "Itpk1-204"; transcript_source "ensembl"; transcript_biotype "protein_coding"; protein_id "ENSRNOP00000097430"; protein_version "1";
6	ensembl	exon	127487227	127487294	0	-	.	gene_id "ENSRNOG00000008051"; gene_version "9"; transcript_id "ENSRNOT00000010656"; transcript_version "9"; exon_number "8"; gene_name "Itpk1"; gene_source "ensembl"; gene_biotype "protein_coding"; transcript_name "Itpk1-201"; transcript_source "ensembl"; transcript_biotype "protein_coding"; exon_id "ENSRNOE00000075534"; exon_version "1";
6	ensembl	CDS	127487227	127487294	0	-	2	gene_id "ENSRNOG00000008051"; gene_version "9"; transcript_id "ENSRNOT00000010656"; transcript_version "9"; exon_number "8"; gene_name "Itpk1"; gene_source "ensembl"; gene_biotype "protein_coding"; transcript_name "Itpk1-201"; transcript_source "ensembl"; transcript_biotype "protein_coding"; protein_id "ENSRNOP00000010656"; protein_version "7";
6	ENSEMBL114_rn	exon	127487227	127487294	8.37360587991491	-	.	gene_id "ENSRNOG00000008051"; transcript_id "ENSRNOG00000008051_tx_5"; exon_id "6_127487227_127487294_-"; exonnum "7"; txlen "1646";
6	ENSEMBL114_rn	exon	127487227	127487294	0.0276254785447087	-	.	gene_id "ENSRNOG00000008051"; transcript_id "ENSRNOG00000008051_tx_6"; exon_id "6_127487227_127487294_-"; exonnum "13"; txlen "3434";
6	ENSEMBL114_rn	exon	127487227	127487294	0.00587300949520723	-	.	gene_id "ENSRNOG00000008051"; transcript_id "ENSRNOG00000008051_tx_7"; exon_id "6_127487227_127487294_-"; exonnum "13"; txlen "3400";
6	ensembl	exon	127487394	127487414	0	-	.	gene_id "ENSRNOG00000008051"; gene_version "9"; transcript_id "ENSRNOT00000095210"; transcript_version "2"; exon_number "8"; gene_name "Itpk1"; gene_source "ensembl"; gene_biotype "protein_coding"; transcript_name "Itpk1-204"; transcript_source "ensembl"; transcript_biotype "protein_coding"; exon_id "ENSRNOE00000656248"; exon_version "1";
6	ensembl	CDS	127487394	127487414	0	-	2	gene_id "ENSRNOG00000008051"; gene_version "9"; transcript_id "ENSRNOT00000095210"; transcript_version "2"; exon_number "8"; gene_name "Itpk1"; gene_source "ensembl"; gene_biotype "protein_coding"; transcript_name "Itpk1-204"; transcript_source "ensembl"; transcript_biotype "protein_coding"; protein_id "ENSRNOP00000097430"; protein_version "1";
6	ensembl	exon	127488387	127488512	0	-	.	gene_id "ENSRNOG00000008051"; gene_version "9"; transcript_id "ENSRNOT00000080829"; transcript_version "3"; exon_number "8"; gene_name "Itpk1"; gene_source "ensembl"; gene_biotype "protein_coding"; transcript_name "Itpk1-202"; transcript_source "ensembl"; transcript_biotype "protein_coding"; exon_id "ENSRNOE00000525623"; exon_version "1"; tag "Ensembl_canonical";
6	ensembl	CDS	127488387	127488512	0	-	2	gene_id "ENSRNOG00000008051"; gene_version "9"; transcript_id "ENSRNOT00000080829"; transcript_version "3"; exon_number "8"; gene_name "Itpk1"; gene_source "ensembl"; gene_biotype "protein_coding"; transcript_name "Itpk1-202"; transcript_source "ensembl"; transcript_biotype "protein_coding"; protein_id "ENSRNOP00000074255"; protein_version "1"; tag "Ensembl_canonical";
6	ENSEMBL114_rn	exon	127488387	127488512	0.0276254785447087	-	.	gene_id "ENSRNOG00000008051"; transcript_id "ENSRNOG00000008051_tx_6"; exon_id "6_127488387_127488512_-"; exonnum "12"; txlen "3434";
6	ENSEMBL114_rn	exon	127488387	127488512	0.00587300949520723	-	.	gene_id "ENSRNOG00000008051"; transcript_id "ENSRNOG00000008051_tx_7"; exon_id "6_127488387_127488512_-"; exonnum "12"; txlen "3400";
6	ensembl	exon	127492958	127493123	0	-	.	gene_id "ENSRNOG00000008051"; gene_version "9"; transcript_id "ENSRNOT00000095173"; transcript_version "2"; exon_number "6"; gene_name "Itpk1"; gene_source "ensembl"; gene_biotype "protein_coding"; transcript_name "Itpk1-203"; transcript_source "ensembl"; transcript_biotype "protein_coding"; exon_id "ENSRNOE00000075485"; exon_version "1";
6	ensembl	CDS	127492958	127493123	0	-	0	gene_id "ENSRNOG00000008051"; gene_version "9"; transcript_id "ENSRNOT00000095173"; transcript_version "2"; exon_number "6"; gene_name "Itpk1"; gene_source "ensembl"; gene_biotype "protein_coding"; transcript_name "Itpk1-203"; transcript_source "ensembl"; transcript_biotype "protein_coding"; protein_id "ENSRNOP00000097242"; protein_version "1";
6	ensembl	exon	127492958	127493123	0	-	.	gene_id "ENSRNOG00000008051"; gene_version "9"; transcript_id "ENSRNOT00000119725"; transcript_version "2"; exon_number "7"; gene_name "Itpk1"; gene_source "ensembl"; gene_biotype "protein_coding"; transcript_name "Itpk1-205"; transcript_source "ensembl"; transcript_biotype "protein_coding"; exon_id "ENSRNOE00000075485"; exon_version "1";
6	ensembl	CDS	127492958	127493123	0	-	0	gene_id "ENSRNOG00000008051"; gene_version "9"; transcript_id "ENSRNOT00000119725"; transcript_version "2"; exon_number "7"; gene_name "Itpk1"; gene_source "ensembl"; gene_biotype "protein_coding"; transcript_name "Itpk1-205"; transcript_source "ensembl"; transcript_biotype "protein_coding"; protein_id "ENSRNOP00000091296"; protein_version "2";
6	ensembl	exon	127492958	127493123	0	-	.	gene_id "ENSRNOG00000008051"; gene_version "9"; transcript_id "ENSRNOT00000080829"; transcript_version "3"; exon_number "7"; gene_name "Itpk1"; gene_source "ensembl"; gene_biotype "protein_coding"; transcript_name "Itpk1-202"; transcript_source "ensembl"; transcript_biotype "protein_coding"; exon_id "ENSRNOE00000075485"; exon_version "1"; tag "Ensembl_canonical";
6	ensembl	CDS	127492958	127493123	0	-	0	gene_id "ENSRNOG00000008051"; gene_version "9"; transcript_id "ENSRNOT00000080829"; transcript_version "3"; exon_number "7"; gene_name "Itpk1"; gene_source "ensembl"; gene_biotype "protein_coding"; transcript_name "Itpk1-202"; transcript_source "ensembl"; transcript_biotype "protein_coding"; protein_id "ENSRNOP00000074255"; protein_version "1"; tag "Ensembl_canonical";
6	ensembl	exon	127492958	127493123	0	-	.	gene_id "ENSRNOG00000008051"; gene_version "9"; transcript_id "ENSRNOT00000095210"; transcript_version "2"; exon_number "7"; gene_name "Itpk1"; gene_source "ensembl"; gene_biotype "protein_coding"; transcript_name "Itpk1-204"; transcript_source "ensembl"; transcript_biotype "protein_coding"; exon_id "ENSRNOE00000075485"; exon_version "1";
6	ensembl	CDS	127492958	127493123	0	-	0	gene_id "ENSRNOG00000008051"; gene_version "9"; transcript_id "ENSRNOT00000095210"; transcript_version "2"; exon_number "7"; gene_name "Itpk1"; gene_source "ensembl"; gene_biotype "protein_coding"; transcript_name "Itpk1-204"; transcript_source "ensembl"; transcript_biotype "protein_coding"; protein_id "ENSRNOP00000097430"; protein_version "1";
6	ensembl	exon	127492958	127493123	0	-	.	gene_id "ENSRNOG00000008051"; gene_version "9"; transcript_id "ENSRNOT00000010656"; transcript_version "9"; exon_number "7"; gene_name "Itpk1"; gene_source "ensembl"; gene_biotype "protein_coding"; transcript_name "Itpk1-201"; transcript_source "ensembl"; transcript_biotype "protein_coding"; exon_id "ENSRNOE00000075485"; exon_version "1";
6	ensembl	CDS	127492958	127493123	0	-	0	gene_id "ENSRNOG00000008051"; gene_version "9"; transcript_id "ENSRNOT00000010656"; transcript_version "9"; exon_number "7"; gene_name "Itpk1"; gene_source "ensembl"; gene_biotype "protein_coding"; transcript_name "Itpk1-201"; transcript_source "ensembl"; transcript_biotype "protein_coding"; protein_id "ENSRNOP00000010656"; protein_version "7";
6	ENSEMBL114_rn	exon	127492958	127493123	8.37360587991491	-	.	gene_id "ENSRNOG00000008051"; transcript_id "ENSRNOG00000008051_tx_5"; exon_id "6_127492958_127493123_-"; exonnum "6"; txlen "1646";
6	ENSEMBL114_rn	exon	127492958	127493123	0.0276254785447087	-	.	gene_id "ENSRNOG00000008051"; transcript_id "ENSRNOG00000008051_tx_6"; exon_id "6_127492958_127493123_-"; exonnum "11"; txlen "3434";
6	ENSEMBL114_rn	exon	127492958	127493123	0.00587300949520723	-	.	gene_id "ENSRNOG00000008051"; transcript_id "ENSRNOG00000008051_tx_7"; exon_id "6_127492958_127493123_-"; exonnum "11"; txlen "3400";
6	ensembl	exon	127496485	127496525	0	-	.	gene_id "ENSRNOG00000008051"; gene_version "9"; transcript_id "ENSRNOT00000095173"; transcript_version "2"; exon_number "5"; gene_name "Itpk1"; gene_source "ensembl"; gene_biotype "protein_coding"; transcript_name "Itpk1-203"; transcript_source "ensembl"; transcript_biotype "protein_coding"; exon_id "ENSRNOE00000075442"; exon_version "1";
6	ensembl	CDS	127496485	127496525	0	-	2	gene_id "ENSRNOG00000008051"; gene_version "9"; transcript_id "ENSRNOT00000095173"; transcript_version "2"; exon_number "5"; gene_name "Itpk1"; gene_source "ensembl"; gene_biotype "protein_coding"; transcript_name "Itpk1-203"; transcript_source "ensembl"; transcript_biotype "protein_coding"; protein_id "ENSRNOP00000097242"; protein_version "1";
6	ensembl	exon	127496485	127496525	0	-	.	gene_id "ENSRNOG00000008051"; gene_version "9"; transcript_id "ENSRNOT00000119725"; transcript_version "2"; exon_number "6"; gene_name "Itpk1"; gene_source "ensembl"; gene_biotype "protein_coding"; transcript_name "Itpk1-205"; transcript_source "ensembl"; transcript_biotype "protein_coding"; exon_id "ENSRNOE00000075442"; exon_version "1";
6	ensembl	CDS	127496485	127496525	0	-	2	gene_id "ENSRNOG00000008051"; gene_version "9"; transcript_id "ENSRNOT00000119725"; transcript_version "2"; exon_number "6"; gene_name "Itpk1"; gene_source "ensembl"; gene_biotype "protein_coding"; transcript_name "Itpk1-205"; transcript_source "ensembl"; transcript_biotype "protein_coding"; protein_id "ENSRNOP00000091296"; protein_version "2";
6	ensembl	exon	127496485	127496525	0	-	.	gene_id "ENSRNOG00000008051"; gene_version "9"; transcript_id "ENSRNOT00000080829"; transcript_version "3"; exon_number "6"; gene_name "Itpk1"; gene_source "ensembl"; gene_biotype "protein_coding"; transcript_name "Itpk1-202"; transcript_source "ensembl"; transcript_biotype "protein_coding"; exon_id "ENSRNOE00000075442"; exon_version "1"; tag "Ensembl_canonical";
6	ensembl	CDS	127496485	127496525	0	-	2	gene_id "ENSRNOG00000008051"; gene_version "9"; transcript_id "ENSRNOT00000080829"; transcript_version "3"; exon_number "6"; gene_name "Itpk1"; gene_source "ensembl"; gene_biotype "protein_coding"; transcript_name "Itpk1-202"; transcript_source "ensembl"; transcript_biotype "protein_coding"; protein_id "ENSRNOP00000074255"; protein_version "1"; tag "Ensembl_canonical";
6	ensembl	exon	127496485	127496525	0	-	.	gene_id "ENSRNOG00000008051"; gene_version "9"; transcript_id "ENSRNOT00000095210"; transcript_version "2"; exon_number "6"; gene_name "Itpk1"; gene_source "ensembl"; gene_biotype "protein_coding"; transcript_name "Itpk1-204"; transcript_source "ensembl"; transcript_biotype "protein_coding"; exon_id "ENSRNOE00000075442"; exon_version "1";
6	ensembl	CDS	127496485	127496525	0	-	2	gene_id "ENSRNOG00000008051"; gene_version "9"; transcript_id "ENSRNOT00000095210"; transcript_version "2"; exon_number "6"; gene_name "Itpk1"; gene_source "ensembl"; gene_biotype "protein_coding"; transcript_name "Itpk1-204"; transcript_source "ensembl"; transcript_biotype "protein_coding"; protein_id "ENSRNOP00000097430"; protein_version "1";
6	ensembl	exon	127496485	127496525	0	-	.	gene_id "ENSRNOG00000008051"; gene_version "9"; transcript_id "ENSRNOT00000010656"; transcript_version "9"; exon_number "6"; gene_name "Itpk1"; gene_source "ensembl"; gene_biotype "protein_coding"; transcript_name "Itpk1-201"; transcript_source "ensembl"; transcript_biotype "protein_coding"; exon_id "ENSRNOE00000075442"; exon_version "1";
6	ensembl	CDS	127496485	127496525	0	-	2	gene_id "ENSRNOG00000008051"; gene_version "9"; transcript_id "ENSRNOT00000010656"; transcript_version "9"; exon_number "6"; gene_name "Itpk1"; gene_source "ensembl"; gene_biotype "protein_coding"; transcript_name "Itpk1-201"; transcript_source "ensembl"; transcript_biotype "protein_coding"; protein_id "ENSRNOP00000010656"; protein_version "7";
6	ENSEMBL114_rn	exon	127496485	127496525	8.37360587991491	-	.	gene_id "ENSRNOG00000008051"; transcript_id "ENSRNOG00000008051_tx_5"; exon_id "6_127496485_127496525_-"; exonnum "5"; txlen "1646";
6	ENSEMBL114_rn	exon	127496485	127496525	0.0276254785447087	-	.	gene_id "ENSRNOG00000008051"; transcript_id "ENSRNOG00000008051_tx_6"; exon_id "6_127496485_127496525_-"; exonnum "10"; txlen "3434";
6	ENSEMBL114_rn	exon	127496485	127496525	0.00587300949520723	-	.	gene_id "ENSRNOG00000008051"; transcript_id "ENSRNOG00000008051_tx_7"; exon_id "6_127496485_127496525_-"; exonnum "10"; txlen "3400";
6	ensembl	exon	127496974	127497072	0	-	.	gene_id "ENSRNOG00000008051"; gene_version "9"; transcript_id "ENSRNOT00000095173"; transcript_version "2"; exon_number "4"; gene_name "Itpk1"; gene_source "ensembl"; gene_biotype "protein_coding"; transcript_name "Itpk1-203"; transcript_source "ensembl"; transcript_biotype "protein_coding"; exon_id "ENSRNOE00000075400"; exon_version "1";
6	ensembl	CDS	127496974	127497072	0	-	2	gene_id "ENSRNOG00000008051"; gene_version "9"; transcript_id "ENSRNOT00000095173"; transcript_version "2"; exon_number "4"; gene_name "Itpk1"; gene_source "ensembl"; gene_biotype "protein_coding"; transcript_name "Itpk1-203"; transcript_source "ensembl"; transcript_biotype "protein_coding"; protein_id "ENSRNOP00000097242"; protein_version "1";
6	ensembl	exon	127496974	127497072	0	-	.	gene_id "ENSRNOG00000008051"; gene_version "9"; transcript_id "ENSRNOT00000119725"; transcript_version "2"; exon_number "5"; gene_name "Itpk1"; gene_source "ensembl"; gene_biotype "protein_coding"; transcript_name "Itpk1-205"; transcript_source "ensembl"; transcript_biotype "protein_coding"; exon_id "ENSRNOE00000075400"; exon_version "1";
6	ensembl	CDS	127496974	127497072	0	-	2	gene_id "ENSRNOG00000008051"; gene_version "9"; transcript_id "ENSRNOT00000119725"; transcript_version "2"; exon_number "5"; gene_name "Itpk1"; gene_source "ensembl"; gene_biotype "protein_coding"; transcript_name "Itpk1-205"; transcript_source "ensembl"; transcript_biotype "protein_coding"; protein_id "ENSRNOP00000091296"; protein_version "2";
6	ensembl	exon	127496974	127497072	0	-	.	gene_id "ENSRNOG00000008051"; gene_version "9"; transcript_id "ENSRNOT00000080829"; transcript_version "3"; exon_number "5"; gene_name "Itpk1"; gene_source "ensembl"; gene_biotype "protein_coding"; transcript_name "Itpk1-202"; transcript_source "ensembl"; transcript_biotype "protein_coding"; exon_id "ENSRNOE00000075400"; exon_version "1"; tag "Ensembl_canonical";
6	ensembl	CDS	127496974	127497072	0	-	2	gene_id "ENSRNOG00000008051"; gene_version "9"; transcript_id "ENSRNOT00000080829"; transcript_version "3"; exon_number "5"; gene_name "Itpk1"; gene_source "ensembl"; gene_biotype "protein_coding"; transcript_name "Itpk1-202"; transcript_source "ensembl"; transcript_biotype "protein_coding"; protein_id "ENSRNOP00000074255"; protein_version "1"; tag "Ensembl_canonical";
6	ensembl	exon	127496974	127497072	0	-	.	gene_id "ENSRNOG00000008051"; gene_version "9"; transcript_id "ENSRNOT00000095210"; transcript_version "2"; exon_number "5"; gene_name "Itpk1"; gene_source "ensembl"; gene_biotype "protein_coding"; transcript_name "Itpk1-204"; transcript_source "ensembl"; transcript_biotype "protein_coding"; exon_id "ENSRNOE00000075400"; exon_version "1";
6	ensembl	CDS	127496974	127497072	0	-	2	gene_id "ENSRNOG00000008051"; gene_version "9"; transcript_id "ENSRNOT00000095210"; transcript_version "2"; exon_number "5"; gene_name "Itpk1"; gene_source "ensembl"; gene_biotype "protein_coding"; transcript_name "Itpk1-204"; transcript_source "ensembl"; transcript_biotype "protein_coding"; protein_id "ENSRNOP00000097430"; protein_version "1";
6	ensembl	exon	127496974	127497072	0	-	.	gene_id "ENSRNOG00000008051"; gene_version "9"; transcript_id "ENSRNOT00000010656"; transcript_version "9"; exon_number "5"; gene_name "Itpk1"; gene_source "ensembl"; gene_biotype "protein_coding"; transcript_name "Itpk1-201"; transcript_source "ensembl"; transcript_biotype "protein_coding"; exon_id "ENSRNOE00000075400"; exon_version "1";
6	ensembl	CDS	127496974	127497072	0	-	2	gene_id "ENSRNOG00000008051"; gene_version "9"; transcript_id "ENSRNOT00000010656"; transcript_version "9"; exon_number "5"; gene_name "Itpk1"; gene_source "ensembl"; gene_biotype "protein_coding"; transcript_name "Itpk1-201"; transcript_source "ensembl"; transcript_biotype "protein_coding"; protein_id "ENSRNOP00000010656"; protein_version "7";
6	ENSEMBL114_rn	exon	127496974	127497072	8.37360587991491	-	.	gene_id "ENSRNOG00000008051"; transcript_id "ENSRNOG00000008051_tx_5"; exon_id "6_127496974_127497072_-"; exonnum "4"; txlen "1646";
6	ENSEMBL114_rn	exon	127496974	127497072	0.0276254785447087	-	.	gene_id "ENSRNOG00000008051"; transcript_id "ENSRNOG00000008051_tx_6"; exon_id "6_127496974_127497072_-"; exonnum "9"; txlen "3434";
6	ENSEMBL114_rn	exon	127496974	127497072	0.00587300949520723	-	.	gene_id "ENSRNOG00000008051"; transcript_id "ENSRNOG00000008051_tx_7"; exon_id "6_127496974_127497072_-"; exonnum "9"; txlen "3400";
6	ensembl	exon	127513652	127513769	0	-	.	gene_id "ENSRNOG00000008051"; gene_version "9"; transcript_id "ENSRNOT00000095173"; transcript_version "2"; exon_number "3"; gene_name "Itpk1"; gene_source "ensembl"; gene_biotype "protein_coding"; transcript_name "Itpk1-203"; transcript_source "ensembl"; transcript_biotype "protein_coding"; exon_id "ENSRNOE00000075358"; exon_version "1";
6	ensembl	CDS	127513652	127513769	0	-	0	gene_id "ENSRNOG00000008051"; gene_version "9"; transcript_id "ENSRNOT00000095173"; transcript_version "2"; exon_number "3"; gene_name "Itpk1"; gene_source "ensembl"; gene_biotype "protein_coding"; transcript_name "Itpk1-203"; transcript_source "ensembl"; transcript_biotype "protein_coding"; protein_id "ENSRNOP00000097242"; protein_version "1";
6	ensembl	exon	127513652	127513769	0	-	.	gene_id "ENSRNOG00000008051"; gene_version "9"; transcript_id "ENSRNOT00000119725"; transcript_version "2"; exon_number "4"; gene_name "Itpk1"; gene_source "ensembl"; gene_biotype "protein_coding"; transcript_name "Itpk1-205"; transcript_source "ensembl"; transcript_biotype "protein_coding"; exon_id "ENSRNOE00000075358"; exon_version "1";
6	ensembl	CDS	127513652	127513769	0	-	0	gene_id "ENSRNOG00000008051"; gene_version "9"; transcript_id "ENSRNOT00000119725"; transcript_version "2"; exon_number "4"; gene_name "Itpk1"; gene_source "ensembl"; gene_biotype "protein_coding"; transcript_name "Itpk1-205"; transcript_source "ensembl"; transcript_biotype "protein_coding"; protein_id "ENSRNOP00000091296"; protein_version "2";
6	ensembl	exon	127513652	127513769	0	-	.	gene_id "ENSRNOG00000008051"; gene_version "9"; transcript_id "ENSRNOT00000080829"; transcript_version "3"; exon_number "4"; gene_name "Itpk1"; gene_source "ensembl"; gene_biotype "protein_coding"; transcript_name "Itpk1-202"; transcript_source "ensembl"; transcript_biotype "protein_coding"; exon_id "ENSRNOE00000075358"; exon_version "1"; tag "Ensembl_canonical";
6	ensembl	CDS	127513652	127513769	0	-	0	gene_id "ENSRNOG00000008051"; gene_version "9"; transcript_id "ENSRNOT00000080829"; transcript_version "3"; exon_number "4"; gene_name "Itpk1"; gene_source "ensembl"; gene_biotype "protein_coding"; transcript_name "Itpk1-202"; transcript_source "ensembl"; transcript_biotype "protein_coding"; protein_id "ENSRNOP00000074255"; protein_version "1"; tag "Ensembl_canonical";
6	ensembl	exon	127513652	127513769	0	-	.	gene_id "ENSRNOG00000008051"; gene_version "9"; transcript_id "ENSRNOT00000095210"; transcript_version "2"; exon_number "4"; gene_name "Itpk1"; gene_source "ensembl"; gene_biotype "protein_coding"; transcript_name "Itpk1-204"; transcript_source "ensembl"; transcript_biotype "protein_coding"; exon_id "ENSRNOE00000075358"; exon_version "1";
6	ensembl	CDS	127513652	127513769	0	-	0	gene_id "ENSRNOG00000008051"; gene_version "9"; transcript_id "ENSRNOT00000095210"; transcript_version "2"; exon_number "4"; gene_name "Itpk1"; gene_source "ensembl"; gene_biotype "protein_coding"; transcript_name "Itpk1-204"; transcript_source "ensembl"; transcript_biotype "protein_coding"; protein_id "ENSRNOP00000097430"; protein_version "1";
6	ensembl	exon	127513652	127513769	0	-	.	gene_id "ENSRNOG00000008051"; gene_version "9"; transcript_id "ENSRNOT00000010656"; transcript_version "9"; exon_number "4"; gene_name "Itpk1"; gene_source "ensembl"; gene_biotype "protein_coding"; transcript_name "Itpk1-201"; transcript_source "ensembl"; transcript_biotype "protein_coding"; exon_id "ENSRNOE00000075358"; exon_version "1";
6	ensembl	CDS	127513652	127513769	0	-	0	gene_id "ENSRNOG00000008051"; gene_version "9"; transcript_id "ENSRNOT00000010656"; transcript_version "9"; exon_number "4"; gene_name "Itpk1"; gene_source "ensembl"; gene_biotype "protein_coding"; transcript_name "Itpk1-201"; transcript_source "ensembl"; transcript_biotype "protein_coding"; protein_id "ENSRNOP00000010656"; protein_version "7";
6	ENSEMBL114_rn	exon	127513652	127513769	8.37360587991491	-	.	gene_id "ENSRNOG00000008051"; transcript_id "ENSRNOG00000008051_tx_5"; exon_id "6_127513652_127513769_-"; exonnum "3"; txlen "1646";
6	ENSEMBL114_rn	exon	127513652	127513769	0.0276254785447087	-	.	gene_id "ENSRNOG00000008051"; transcript_id "ENSRNOG00000008051_tx_6"; exon_id "6_127513652_127513769_-"; exonnum "8"; txlen "3434";
6	ENSEMBL114_rn	exon	127513652	127513769	0.00587300949520723	-	.	gene_id "ENSRNOG00000008051"; transcript_id "ENSRNOG00000008051_tx_7"; exon_id "6_127513652_127513769_-"; exonnum "8"; txlen "3400";
6	ensembl	exon	127530478	127530603	0	-	.	gene_id "ENSRNOG00000008051"; gene_version "9"; transcript_id "ENSRNOT00000095173"; transcript_version "2"; exon_number "2"; gene_name "Itpk1"; gene_source "ensembl"; gene_biotype "protein_coding"; transcript_name "Itpk1-203"; transcript_source "ensembl"; transcript_biotype "protein_coding"; exon_id "ENSRNOE00000075306"; exon_version "2";
6	ensembl	CDS	127530478	127530603	0	-	0	gene_id "ENSRNOG00000008051"; gene_version "9"; transcript_id "ENSRNOT00000095173"; transcript_version "2"; exon_number "2"; gene_name "Itpk1"; gene_source "ensembl"; gene_biotype "protein_coding"; transcript_name "Itpk1-203"; transcript_source "ensembl"; transcript_biotype "protein_coding"; protein_id "ENSRNOP00000097242"; protein_version "1";
6	ensembl	exon	127530478	127530603	0	-	.	gene_id "ENSRNOG00000008051"; gene_version "9"; transcript_id "ENSRNOT00000119725"; transcript_version "2"; exon_number "3"; gene_name "Itpk1"; gene_source "ensembl"; gene_biotype "protein_coding"; transcript_name "Itpk1-205"; transcript_source "ensembl"; transcript_biotype "protein_coding"; exon_id "ENSRNOE00000075306"; exon_version "2";
6	ensembl	CDS	127530478	127530603	0	-	0	gene_id "ENSRNOG00000008051"; gene_version "9"; transcript_id "ENSRNOT00000119725"; transcript_version "2"; exon_number "3"; gene_name "Itpk1"; gene_source "ensembl"; gene_biotype "protein_coding"; transcript_name "Itpk1-205"; transcript_source "ensembl"; transcript_biotype "protein_coding"; protein_id "ENSRNOP00000091296"; protein_version "2";
6	ensembl	exon	127530478	127530603	0	-	.	gene_id "ENSRNOG00000008051"; gene_version "9"; transcript_id "ENSRNOT00000080829"; transcript_version "3"; exon_number "3"; gene_name "Itpk1"; gene_source "ensembl"; gene_biotype "protein_coding"; transcript_name "Itpk1-202"; transcript_source "ensembl"; transcript_biotype "protein_coding"; exon_id "ENSRNOE00000075306"; exon_version "2"; tag "Ensembl_canonical";
6	ensembl	CDS	127530478	127530603	0	-	0	gene_id "ENSRNOG00000008051"; gene_version "9"; transcript_id "ENSRNOT00000080829"; transcript_version "3"; exon_number "3"; gene_name "Itpk1"; gene_source "ensembl"; gene_biotype "protein_coding"; transcript_name "Itpk1-202"; transcript_source "ensembl"; transcript_biotype "protein_coding"; protein_id "ENSRNOP00000074255"; protein_version "1"; tag "Ensembl_canonical";
6	ensembl	exon	127530478	127530603	0	-	.	gene_id "ENSRNOG00000008051"; gene_version "9"; transcript_id "ENSRNOT00000095210"; transcript_version "2"; exon_number "3"; gene_name "Itpk1"; gene_source "ensembl"; gene_biotype "protein_coding"; transcript_name "Itpk1-204"; transcript_source "ensembl"; transcript_biotype "protein_coding"; exon_id "ENSRNOE00000075306"; exon_version "2";
6	ensembl	CDS	127530478	127530603	0	-	0	gene_id "ENSRNOG00000008051"; gene_version "9"; transcript_id "ENSRNOT00000095210"; transcript_version "2"; exon_number "3"; gene_name "Itpk1"; gene_source "ensembl"; gene_biotype "protein_coding"; transcript_name "Itpk1-204"; transcript_source "ensembl"; transcript_biotype "protein_coding"; protein_id "ENSRNOP00000097430"; protein_version "1";
6	ensembl	exon	127530478	127530603	0	-	.	gene_id "ENSRNOG00000008051"; gene_version "9"; transcript_id "ENSRNOT00000010656"; transcript_version "9"; exon_number "3"; gene_name "Itpk1"; gene_source "ensembl"; gene_biotype "protein_coding"; transcript_name "Itpk1-201"; transcript_source "ensembl"; transcript_biotype "protein_coding"; exon_id "ENSRNOE00000075306"; exon_version "2";
6	ensembl	CDS	127530478	127530603	0	-	0	gene_id "ENSRNOG00000008051"; gene_version "9"; transcript_id "ENSRNOT00000010656"; transcript_version "9"; exon_number "3"; gene_name "Itpk1"; gene_source "ensembl"; gene_biotype "protein_coding"; transcript_name "Itpk1-201"; transcript_source "ensembl"; transcript_biotype "protein_coding"; protein_id "ENSRNOP00000010656"; protein_version "7";
6	ENSEMBL114_rn	exon	127530478	127530603	8.37360587991491	-	.	gene_id "ENSRNOG00000008051"; transcript_id "ENSRNOG00000008051_tx_5"; exon_id "6_127530478_127530603_-"; exonnum "2"; txlen "1646";
6	ENSEMBL114_rn	exon	127530478	127530603	0.0276254785447087	-	.	gene_id "ENSRNOG00000008051"; transcript_id "ENSRNOG00000008051_tx_6"; exon_id "6_127530478_127530603_-"; exonnum "7"; txlen "3434";
6	ENSEMBL114_rn	exon	127530478	127530603	0.00587300949520723	-	.	gene_id "ENSRNOG00000008051"; transcript_id "ENSRNOG00000008051_tx_7"; exon_id "6_127530478_127530603_-"; exonnum "7"; txlen "3400";
6	sraer114_ss	exon	127538865	127538995	8.37360587991491	-	.	gene_id "ENSRNOG00000008051"; transcript_id "ENSRNOG00000008051_tx_5"; exon_id "6_127538865_127538995_-"; exonnum "1"; txlen "1646";
6	sraer114_mid	exon	127545500	127546485	0.0276254785447087	-	.	gene_id "ENSRNOG00000008051"; transcript_id "ENSRNOG00000008051_tx_6"; exon_id "6_127545500_127546485_-"; exonnum "6"; txlen "3434";
6	sraer114_mid	exon	127545500	127546485	0.00587300949520723	-	.	gene_id "ENSRNOG00000008051"; transcript_id "ENSRNOG00000008051_tx_7"; exon_id "6_127545500_127546485_-"; exonnum "6"; txlen "3400";
6	ensembl	CDS	127549999	127550019	0	-	0	gene_id "ENSRNOG00000008051"; gene_version "9"; transcript_id "ENSRNOT00000095173"; transcript_version "2"; exon_number "1"; gene_name "Itpk1"; gene_source "ensembl"; gene_biotype "protein_coding"; transcript_name "Itpk1-203"; transcript_source "ensembl"; transcript_biotype "protein_coding"; protein_id "ENSRNOP00000097242"; protein_version "1";
6	ensembl	exon	127549999	127550218	0	-	.	gene_id "ENSRNOG00000008051"; gene_version "9"; transcript_id "ENSRNOT00000095173"; transcript_version "2"; exon_number "1"; gene_name "Itpk1"; gene_source "ensembl"; gene_biotype "protein_coding"; transcript_name "Itpk1-203"; transcript_source "ensembl"; transcript_biotype "protein_coding"; exon_id "ENSRNOE00000630770"; exon_version "2";
6	ensembl	start_codon	127550017	127550019	0	-	0	gene_id "ENSRNOG00000008051"; gene_version "9"; transcript_id "ENSRNOT00000095173"; transcript_version "2"; exon_number "1"; gene_name "Itpk1"; gene_source "ensembl"; gene_biotype "protein_coding"; transcript_name "Itpk1-203"; transcript_source "ensembl"; transcript_biotype "protein_coding";
6	ensembl	five_prime_utr	127550020	127550218	0	-	.	gene_id "ENSRNOG00000008051"; gene_version "9"; transcript_id "ENSRNOT00000095173"; transcript_version "2"; gene_name "Itpk1"; gene_source "ensembl"; gene_biotype "protein_coding"; transcript_name "Itpk1-203"; transcript_source "ensembl"; transcript_biotype "protein_coding";
6	sraer114_mid	exon	127570133	127570274	0.0276254785447087	-	.	gene_id "ENSRNOG00000008051"; transcript_id "ENSRNOG00000008051_tx_6"; exon_id "6_127570133_127570274_-"; exonnum "5"; txlen "3434";
6	sraer114_mid	exon	127570133	127570274	0.00587300949520723	-	.	gene_id "ENSRNOG00000008051"; transcript_id "ENSRNOG00000008051_tx_7"; exon_id "6_127570133_127570274_-"; exonnum "5"; txlen "3400";
6	sraer114_mid	exon	127572392	127572484	0.0276254785447087	-	.	gene_id "ENSRNOG00000008051"; transcript_id "ENSRNOG00000008051_tx_6"; exon_id "6_127572392_127572484_-"; exonnum "4"; txlen "3434";
6	sraer114_mid	exon	127572392	127572484	0.00587300949520723	-	.	gene_id "ENSRNOG00000008051"; transcript_id "ENSRNOG00000008051_tx_7"; exon_id "6_127572392_127572484_-"; exonnum "4"; txlen "3400";
6	sraer114_mid	exon	127573386	127573661	0.0276254785447087	-	.	gene_id "ENSRNOG00000008051"; transcript_id "ENSRNOG00000008051_tx_6"; exon_id "6_127573386_127573661_-"; exonnum "3"; txlen "3434";
6	sraer114_mid	exon	127573386	127573661	0.00587300949520723	-	.	gene_id "ENSRNOG00000008051"; transcript_id "ENSRNOG00000008051_tx_7"; exon_id "6_127573386_127573661_-"; exonnum "3"; txlen "3400";
6	ensembl	exon	127580269	127580293	0	-	.	gene_id "ENSRNOG00000008051"; gene_version "9"; transcript_id "ENSRNOT00000119725"; transcript_version "2"; exon_number "2"; gene_name "Itpk1"; gene_source "ensembl"; gene_biotype "protein_coding"; transcript_name "Itpk1-205"; transcript_source "ensembl"; transcript_biotype "protein_coding"; exon_id "ENSRNOE00000266785"; exon_version "1";
6	ensembl	CDS	127580269	127580293	0	-	1	gene_id "ENSRNOG00000008051"; gene_version "9"; transcript_id "ENSRNOT00000119725"; transcript_version "2"; exon_number "2"; gene_name "Itpk1"; gene_source "ensembl"; gene_biotype "protein_coding"; transcript_name "Itpk1-205"; transcript_source "ensembl"; transcript_biotype "protein_coding"; protein_id "ENSRNOP00000091296"; protein_version "2";
6	ensembl	exon	127580269	127580293	0	-	.	gene_id "ENSRNOG00000008051"; gene_version "9"; transcript_id "ENSRNOT00000080829"; transcript_version "3"; exon_number "2"; gene_name "Itpk1"; gene_source "ensembl"; gene_biotype "protein_coding"; transcript_name "Itpk1-202"; transcript_source "ensembl"; transcript_biotype "protein_coding"; exon_id "ENSRNOE00000266785"; exon_version "1"; tag "Ensembl_canonical";
6	ensembl	CDS	127580269	127580293	0	-	1	gene_id "ENSRNOG00000008051"; gene_version "9"; transcript_id "ENSRNOT00000080829"; transcript_version "3"; exon_number "2"; gene_name "Itpk1"; gene_source "ensembl"; gene_biotype "protein_coding"; transcript_name "Itpk1-202"; transcript_source "ensembl"; transcript_biotype "protein_coding"; protein_id "ENSRNOP00000074255"; protein_version "1"; tag "Ensembl_canonical";
6	ensembl	exon	127580269	127580293	0	-	.	gene_id "ENSRNOG00000008051"; gene_version "9"; transcript_id "ENSRNOT00000095210"; transcript_version "2"; exon_number "2"; gene_name "Itpk1"; gene_source "ensembl"; gene_biotype "protein_coding"; transcript_name "Itpk1-204"; transcript_source "ensembl"; transcript_biotype "protein_coding"; exon_id "ENSRNOE00000266785"; exon_version "1";
6	ensembl	CDS	127580269	127580293	0	-	1	gene_id "ENSRNOG00000008051"; gene_version "9"; transcript_id "ENSRNOT00000095210"; transcript_version "2"; exon_number "2"; gene_name "Itpk1"; gene_source "ensembl"; gene_biotype "protein_coding"; transcript_name "Itpk1-204"; transcript_source "ensembl"; transcript_biotype "protein_coding"; protein_id "ENSRNOP00000097430"; protein_version "1";
6	ensembl	exon	127580269	127580293	0	-	.	gene_id "ENSRNOG00000008051"; gene_version "9"; transcript_id "ENSRNOT00000010656"; transcript_version "9"; exon_number "2"; gene_name "Itpk1"; gene_source "ensembl"; gene_biotype "protein_coding"; transcript_name "Itpk1-201"; transcript_source "ensembl"; transcript_biotype "protein_coding"; exon_id "ENSRNOE00000266785"; exon_version "1";
6	ensembl	CDS	127580269	127580293	0	-	1	gene_id "ENSRNOG00000008051"; gene_version "9"; transcript_id "ENSRNOT00000010656"; transcript_version "9"; exon_number "2"; gene_name "Itpk1"; gene_source "ensembl"; gene_biotype "protein_coding"; transcript_name "Itpk1-201"; transcript_source "ensembl"; transcript_biotype "protein_coding"; protein_id "ENSRNOP00000010656"; protein_version "7";
6	ENSEMBL114_rn	exon	127580269	127580293	0.0276254785447087	-	.	gene_id "ENSRNOG00000008051"; transcript_id "ENSRNOG00000008051_tx_6"; exon_id "6_127580269_127580293_-"; exonnum "2"; txlen "3434";
6	ENSEMBL114_rn	exon	127580269	127580293	0.00587300949520723	-	.	gene_id "ENSRNOG00000008051"; transcript_id "ENSRNOG00000008051_tx_7"; exon_id "6_127580269_127580293_-"; exonnum "2"; txlen "3400";
6	ensembl	CDS	127608462	127608499	0	-	0	gene_id "ENSRNOG00000008051"; gene_version "9"; transcript_id "ENSRNOT00000119725"; transcript_version "2"; exon_number "1"; gene_name "Itpk1"; gene_source "ensembl"; gene_biotype "protein_coding"; transcript_name "Itpk1-205"; transcript_source "ensembl"; transcript_biotype "protein_coding"; protein_id "ENSRNOP00000091296"; protein_version "2";
6	ensembl	exon	127608462	127608698	0	-	.	gene_id "ENSRNOG00000008051"; gene_version "9"; transcript_id "ENSRNOT00000119725"; transcript_version "2"; exon_number "1"; gene_name "Itpk1"; gene_source "ensembl"; gene_biotype "protein_coding"; transcript_name "Itpk1-205"; transcript_source "ensembl"; transcript_biotype "protein_coding"; exon_id "ENSRNOE00000797366"; exon_version "1";
6	ENSEMBL114_rn	exon	127608462	127608698	0.00587300949520723	-	.	gene_id "ENSRNOG00000008051"; transcript_id "ENSRNOG00000008051_tx_7"; exon_id "6_127608462_127608698_-"; exonnum "1"; txlen "3400";
6	ensembl	start_codon	127608497	127608499	0	-	0	gene_id "ENSRNOG00000008051"; gene_version "9"; transcript_id "ENSRNOT00000119725"; transcript_version "2"; exon_number "1"; gene_name "Itpk1"; gene_source "ensembl"; gene_biotype "protein_coding"; transcript_name "Itpk1-205"; transcript_source "ensembl"; transcript_biotype "protein_coding";
6	ensembl	five_prime_utr	127608500	127608698	0	-	.	gene_id "ENSRNOG00000008051"; gene_version "9"; transcript_id "ENSRNOT00000119725"; transcript_version "2"; gene_name "Itpk1"; gene_source "ensembl"; gene_biotype "protein_coding"; transcript_name "Itpk1-205"; transcript_source "ensembl"; transcript_biotype "protein_coding";
6	ensembl	CDS	127608769	127608863	0	-	0	gene_id "ENSRNOG00000008051"; gene_version "9"; transcript_id "ENSRNOT00000080829"; transcript_version "3"; exon_number "1"; gene_name "Itpk1"; gene_source "ensembl"; gene_biotype "protein_coding"; transcript_name "Itpk1-202"; transcript_source "ensembl"; transcript_biotype "protein_coding"; protein_id "ENSRNOP00000074255"; protein_version "1"; tag "Ensembl_canonical";
6	ensembl	CDS	127608769	127608863	0	-	0	gene_id "ENSRNOG00000008051"; gene_version "9"; transcript_id "ENSRNOT00000095210"; transcript_version "2"; exon_number "1"; gene_name "Itpk1"; gene_source "ensembl"; gene_biotype "protein_coding"; transcript_name "Itpk1-204"; transcript_source "ensembl"; transcript_biotype "protein_coding"; protein_id "ENSRNOP00000097430"; protein_version "1";
6	ensembl	CDS	127608769	127608863	0	-	0	gene_id "ENSRNOG00000008051"; gene_version "9"; transcript_id "ENSRNOT00000010656"; transcript_version "9"; exon_number "1"; gene_name "Itpk1"; gene_source "ensembl"; gene_biotype "protein_coding"; transcript_name "Itpk1-201"; transcript_source "ensembl"; transcript_biotype "protein_coding"; protein_id "ENSRNOP00000010656"; protein_version "7";
6	ensembl	exon	127608769	127609039	0	-	.	gene_id "ENSRNOG00000008051"; gene_version "9"; transcript_id "ENSRNOT00000080829"; transcript_version "3"; exon_number "1"; gene_name "Itpk1"; gene_source "ensembl"; gene_biotype "protein_coding"; transcript_name "Itpk1-202"; transcript_source "ensembl"; transcript_biotype "protein_coding"; exon_id "ENSRNOE00000542497"; exon_version "3"; tag "Ensembl_canonical";
6	ENSEMBL114_rn	exon	127608769	127609039	0.0276254785447087	-	.	gene_id "ENSRNOG00000008051"; transcript_id "ENSRNOG00000008051_tx_6"; exon_id "6_127608769_127609039_-"; exonnum "1"; txlen "3434";
6	ensembl	exon	127608769	127609062	0	-	.	gene_id "ENSRNOG00000008051"; gene_version "9"; transcript_id "ENSRNOT00000095210"; transcript_version "2"; exon_number "1"; gene_name "Itpk1"; gene_source "ensembl"; gene_biotype "protein_coding"; transcript_name "Itpk1-204"; transcript_source "ensembl"; transcript_biotype "protein_coding"; exon_id "ENSRNOE00000671684"; exon_version "1";
6	ensembl	exon	127608769	127609062	0	-	.	gene_id "ENSRNOG00000008051"; gene_version "9"; transcript_id "ENSRNOT00000010656"; transcript_version "9"; exon_number "1"; gene_name "Itpk1"; gene_source "ensembl"; gene_biotype "protein_coding"; transcript_name "Itpk1-201"; transcript_source "ensembl"; transcript_biotype "protein_coding"; exon_id "ENSRNOE00000671684"; exon_version "1";
6	ensembl	start_codon	127608861	127608863	0	-	0	gene_id "ENSRNOG00000008051"; gene_version "9"; transcript_id "ENSRNOT00000080829"; transcript_version "3"; exon_number "1"; gene_name "Itpk1"; gene_source "ensembl"; gene_biotype "protein_coding"; transcript_name "Itpk1-202"; transcript_source "ensembl"; transcript_biotype "protein_coding"; tag "Ensembl_canonical";
6	ensembl	start_codon	127608861	127608863	0	-	0	gene_id "ENSRNOG00000008051"; gene_version "9"; transcript_id "ENSRNOT00000095210"; transcript_version "2"; exon_number "1"; gene_name "Itpk1"; gene_source "ensembl"; gene_biotype "protein_coding"; transcript_name "Itpk1-204"; transcript_source "ensembl"; transcript_biotype "protein_coding";
6	ensembl	start_codon	127608861	127608863	0	-	0	gene_id "ENSRNOG00000008051"; gene_version "9"; transcript_id "ENSRNOT00000010656"; transcript_version "9"; exon_number "1"; gene_name "Itpk1"; gene_source "ensembl"; gene_biotype "protein_coding"; transcript_name "Itpk1-201"; transcript_source "ensembl"; transcript_biotype "protein_coding";
6	ensembl	five_prime_utr	127608864	127609039	0	-	.	gene_id "ENSRNOG00000008051"; gene_version "9"; transcript_id "ENSRNOT00000080829"; transcript_version "3"; gene_name "Itpk1"; gene_source "ensembl"; gene_biotype "protein_coding"; transcript_name "Itpk1-202"; transcript_source "ensembl"; transcript_biotype "protein_coding"; tag "Ensembl_canonical";
6	ensembl	five_prime_utr	127608864	127609062	0	-	.	gene_id "ENSRNOG00000008051"; gene_version "9"; transcript_id "ENSRNOT00000095210"; transcript_version "2"; gene_name "Itpk1"; gene_source "ensembl"; gene_biotype "protein_coding"; transcript_name "Itpk1-204"; transcript_source "ensembl"; transcript_biotype "protein_coding";
6	ensembl	five_prime_utr	127608864	127609062	0	-	.	gene_id "ENSRNOG00000008051"; gene_version "9"; transcript_id "ENSRNOT00000010656"; transcript_version "9"; gene_name "Itpk1"; gene_source "ensembl"; gene_biotype "protein_coding"; transcript_name "Itpk1-201"; transcript_source "ensembl"; transcript_biotype "protein_coding";
6	ensembl	exon	127613488	127613851	0	-	.	gene_id "ENSRNOG00000085134"; gene_version "1"; transcript_id "ENSRNOT00000141036"; transcript_version "1"; exon_number "12"; gene_name "Moap1"; gene_source "ensembl"; gene_biotype "protein_coding"; transcript_name "Moap1-203"; transcript_source "ensembl"; transcript_biotype "protein_coding"; exon_id "ENSRNOE00000819966"; exon_version "1"; tag "Ensembl_canonical";
6	ensembl	three_prime_utr	127613488	127613851	0	-	.	gene_id "ENSRNOG00000085134"; gene_version "1"; transcript_id "ENSRNOT00000141036"; transcript_version "1"; gene_name "Moap1"; gene_source "ensembl"; gene_biotype "protein_coding"; transcript_name "Moap1-203"; transcript_source "ensembl"; transcript_biotype "protein_coding"; tag "Ensembl_canonical";
6	ensembl	transcript	127613488	127665554	0	-	.	gene_id "ENSRNOG00000085134"; gene_version "1"; transcript_id "ENSRNOT00000141036"; transcript_version "1"; gene_name "Moap1"; gene_source "ensembl"; gene_biotype "protein_coding"; transcript_name "Moap1-203"; transcript_source "ensembl"; transcript_biotype "protein_coding"; tag "Ensembl_canonical";
6	ensembl	gene	127613488	127669324	0	-	.	gene_id "ENSRNOG00000085134"; gene_version "1"; gene_name "Moap1"; gene_source "ensembl"; gene_biotype "protein_coding";
6	ensembl	exon	127613616	127613847	0	-	.	gene_id "ENSRNOG00000085134"; gene_version "1"; transcript_id "ENSRNOT00000122845"; transcript_version "1"; exon_number "8"; gene_name "Moap1"; gene_source "ensembl"; gene_biotype "protein_coding"; transcript_name "Moap1-201"; transcript_source "ensembl"; transcript_biotype "protein_coding"; exon_id "ENSRNOE00000696560"; exon_version "1";
6	ensembl	three_prime_utr	127613616	127613847	0	-	.	gene_id "ENSRNOG00000085134"; gene_version "1"; transcript_id "ENSRNOT00000122845"; transcript_version "1"; gene_name "Moap1"; gene_source "ensembl"; gene_biotype "protein_coding"; transcript_name "Moap1-201"; transcript_source "ensembl"; transcript_biotype "protein_coding";
6	ENSEMBL114_rn	exon	127613616	127613847	0.00598298772142741	-	.	gene_id "ENSRNOG00000085134"; transcript_id "ENSRNOG00000085134_tx_3"; exon_id "6_127613616_127613847_-"; exonnum "10"; txlen "2426";
6	ensembl	transcript	127613616	127665554	0	-	.	gene_id "ENSRNOG00000085134"; gene_version "1"; transcript_id "ENSRNOT00000122845"; transcript_version "1"; gene_name "Moap1"; gene_source "ensembl"; gene_biotype "protein_coding"; transcript_name "Moap1-201"; transcript_source "ensembl"; transcript_biotype "protein_coding";
6	ensembl	exon	127614646	127614958	0	-	.	gene_id "ENSRNOG00000085134"; gene_version "1"; transcript_id "ENSRNOT00000122845"; transcript_version "1"; exon_number "7"; gene_name "Moap1"; gene_source "ensembl"; gene_biotype "protein_coding"; transcript_name "Moap1-201"; transcript_source "ensembl"; transcript_biotype "protein_coding"; exon_id "ENSRNOE00000704706"; exon_version "1";
6	ensembl	three_prime_utr	127614646	127614958	0	-	.	gene_id "ENSRNOG00000085134"; gene_version "1"; transcript_id "ENSRNOT00000122845"; transcript_version "1"; gene_name "Moap1"; gene_source "ensembl"; gene_biotype "protein_coding"; transcript_name "Moap1-201"; transcript_source "ensembl"; transcript_biotype "protein_coding";
6	ensembl	exon	127614646	127614958	0	-	.	gene_id "ENSRNOG00000085134"; gene_version "1"; transcript_id "ENSRNOT00000141036"; transcript_version "1"; exon_number "11"; gene_name "Moap1"; gene_source "ensembl"; gene_biotype "protein_coding"; transcript_name "Moap1-203"; transcript_source "ensembl"; transcript_biotype "protein_coding"; exon_id "ENSRNOE00000704706"; exon_version "1"; tag "Ensembl_canonical";
6	ensembl	three_prime_utr	127614646	127614958	0	-	.	gene_id "ENSRNOG00000085134"; gene_version "1"; transcript_id "ENSRNOT00000141036"; transcript_version "1"; gene_name "Moap1"; gene_source "ensembl"; gene_biotype "protein_coding"; transcript_name "Moap1-203"; transcript_source "ensembl"; transcript_biotype "protein_coding"; tag "Ensembl_canonical";
6	ENSEMBL114_rn	exon	127614646	127614958	0.00598298772142741	-	.	gene_id "ENSRNOG00000085134"; transcript_id "ENSRNOG00000085134_tx_3"; exon_id "6_127614646_127614958_-"; exonnum "9"; txlen "2426";
6	ensembl	exon	127615089	127615188	0	-	.	gene_id "ENSRNOG00000085134"; gene_version "1"; transcript_id "ENSRNOT00000128365"; transcript_version "1"; exon_number "12"; gene_name "Moap1"; gene_source "ensembl"; gene_biotype "protein_coding"; transcript_name "Moap1-202"; transcript_source "ensembl"; transcript_biotype "protein_coding"; exon_id "ENSRNOE00000790200"; exon_version "1";
6	ensembl	three_prime_utr	127615089	127615188	0	-	.	gene_id "ENSRNOG00000085134"; gene_version "1"; transcript_id "ENSRNOT00000128365"; transcript_version "1"; gene_name "Moap1"; gene_source "ensembl"; gene_biotype "protein_coding"; transcript_name "Moap1-202"; transcript_source "ensembl"; transcript_biotype "protein_coding";
6	sraer114_mid	exon	127615089	127615191	0.00598298772142741	-	.	gene_id "ENSRNOG00000085134"; transcript_id "ENSRNOG00000085134_tx_3"; exon_id "6_127615089_127615191_-"; exonnum "8"; txlen "2426";
6	ensembl	transcript	127615089	127665554	0	-	.	gene_id "ENSRNOG00000085134"; gene_version "1"; transcript_id "ENSRNOT00000128365"; transcript_version "1"; gene_name "Moap1"; gene_source "ensembl"; gene_biotype "protein_coding"; transcript_name "Moap1-202"; transcript_source "ensembl"; transcript_biotype "protein_coding";
6	ensembl	exon	127619763	127619877	0	-	.	gene_id "ENSRNOG00000085134"; gene_version "1"; transcript_id "ENSRNOT00000128365"; transcript_version "1"; exon_number "11"; gene_name "Moap1"; gene_source "ensembl"; gene_biotype "protein_coding"; transcript_name "Moap1-202"; transcript_source "ensembl"; transcript_biotype "protein_coding"; exon_id "ENSRNOE00000679885"; exon_version "1";
6	ensembl	three_prime_utr	127619763	127619877	0	-	.	gene_id "ENSRNOG00000085134"; gene_version "1"; transcript_id "ENSRNOT00000128365"; transcript_version "1"; gene_name "Moap1"; gene_source "ensembl"; gene_biotype "protein_coding"; transcript_name "Moap1-202"; transcript_source "ensembl"; transcript_biotype "protein_coding";
6	ensembl	exon	127619763	127619877	0	-	.	gene_id "ENSRNOG00000085134"; gene_version "1"; transcript_id "ENSRNOT00000141036"; transcript_version "1"; exon_number "10"; gene_name "Moap1"; gene_source "ensembl"; gene_biotype "protein_coding"; transcript_name "Moap1-203"; transcript_source "ensembl"; transcript_biotype "protein_coding"; exon_id "ENSRNOE00000679885"; exon_version "1"; tag "Ensembl_canonical";
6	ensembl	three_prime_utr	127619763	127619877	0	-	.	gene_id "ENSRNOG00000085134"; gene_version "1"; transcript_id "ENSRNOT00000141036"; transcript_version "1"; gene_name "Moap1"; gene_source "ensembl"; gene_biotype "protein_coding"; transcript_name "Moap1-203"; transcript_source "ensembl"; transcript_biotype "protein_coding"; tag "Ensembl_canonical";
6	ENSEMBL114_rn	exon	127619763	127619877	0.00598298772142741	-	.	gene_id "ENSRNOG00000085134"; transcript_id "ENSRNOG00000085134_tx_3"; exon_id "6_127619763_127619877_-"; exonnum "7"; txlen "2426";
6	ensembl	exon	127619763	127620910	0	-	.	gene_id "ENSRNOG00000085134"; gene_version "1"; transcript_id "ENSRNOT00000122845"; transcript_version "1"; exon_number "6"; gene_name "Moap1"; gene_source "ensembl"; gene_biotype "protein_coding"; transcript_name "Moap1-201"; transcript_source "ensembl"; transcript_biotype "protein_coding"; exon_id "ENSRNOE00000818375"; exon_version "1";
6	ensembl	three_prime_utr	127619763	127620910	0	-	.	gene_id "ENSRNOG00000085134"; gene_version "1"; transcript_id "ENSRNOT00000122845"; transcript_version "1"; gene_name "Moap1"; gene_source "ensembl"; gene_biotype "protein_coding"; transcript_name "Moap1-201"; transcript_source "ensembl"; transcript_biotype "protein_coding";
6	ensembl	exon	127620822	127620910	0	-	.	gene_id "ENSRNOG00000085134"; gene_version "1"; transcript_id "ENSRNOT00000128365"; transcript_version "1"; exon_number "10"; gene_name "Moap1"; gene_source "ensembl"; gene_biotype "protein_coding"; transcript_name "Moap1-202"; transcript_source "ensembl"; transcript_biotype "protein_coding"; exon_id "ENSRNOE00000731193"; exon_version "1";
6	ensembl	three_prime_utr	127620822	127620910	0	-	.	gene_id "ENSRNOG00000085134"; gene_version "1"; transcript_id "ENSRNOT00000128365"; transcript_version "1"; gene_name "Moap1"; gene_source "ensembl"; gene_biotype "protein_coding"; transcript_name "Moap1-202"; transcript_source "ensembl"; transcript_biotype "protein_coding";
6	ensembl	exon	127620822	127620910	0	-	.	gene_id "ENSRNOG00000085134"; gene_version "1"; transcript_id "ENSRNOT00000141036"; transcript_version "1"; exon_number "9"; gene_name "Moap1"; gene_source "ensembl"; gene_biotype "protein_coding"; transcript_name "Moap1-203"; transcript_source "ensembl"; transcript_biotype "protein_coding"; exon_id "ENSRNOE00000731193"; exon_version "1"; tag "Ensembl_canonical";
6	ensembl	three_prime_utr	127620822	127620910	0	-	.	gene_id "ENSRNOG00000085134"; gene_version "1"; transcript_id "ENSRNOT00000141036"; transcript_version "1"; gene_name "Moap1"; gene_source "ensembl"; gene_biotype "protein_coding"; transcript_name "Moap1-203"; transcript_source "ensembl"; transcript_biotype "protein_coding"; tag "Ensembl_canonical";
6	ENSEMBL114_rn	exon	127620822	127620910	0.00598298772142741	-	.	gene_id "ENSRNOG00000085134"; transcript_id "ENSRNOG00000085134_tx_3"; exon_id "6_127620822_127620910_-"; exonnum "6"; txlen "2426";
6	ensembl	exon	127623528	127623680	0	-	.	gene_id "ENSRNOG00000085134"; gene_version "1"; transcript_id "ENSRNOT00000128365"; transcript_version "1"; exon_number "9"; gene_name "Moap1"; gene_source "ensembl"; gene_biotype "protein_coding"; transcript_name "Moap1-202"; transcript_source "ensembl"; transcript_biotype "protein_coding"; exon_id "ENSRNOE00000752084"; exon_version "1";
6	ensembl	three_prime_utr	127623528	127623680	0	-	.	gene_id "ENSRNOG00000085134"; gene_version "1"; transcript_id "ENSRNOT00000128365"; transcript_version "1"; gene_name "Moap1"; gene_source "ensembl"; gene_biotype "protein_coding"; transcript_name "Moap1-202"; transcript_source "ensembl"; transcript_biotype "protein_coding";
6	ensembl	exon	127623528	127623680	0	-	.	gene_id "ENSRNOG00000085134"; gene_version "1"; transcript_id "ENSRNOT00000141036"; transcript_version "1"; exon_number "8"; gene_name "Moap1"; gene_source "ensembl"; gene_biotype "protein_coding"; transcript_name "Moap1-203"; transcript_source "ensembl"; transcript_biotype "protein_coding"; exon_id "ENSRNOE00000752084"; exon_version "1"; tag "Ensembl_canonical";
6	ensembl	three_prime_utr	127623528	127623680	0	-	.	gene_id "ENSRNOG00000085134"; gene_version "1"; transcript_id "ENSRNOT00000141036"; transcript_version "1"; gene_name "Moap1"; gene_source "ensembl"; gene_biotype "protein_coding"; transcript_name "Moap1-203"; transcript_source "ensembl"; transcript_biotype "protein_coding"; tag "Ensembl_canonical";
6	ENSEMBL114_rn	exon	127623528	127623680	0.00598298772142741	-	.	gene_id "ENSRNOG00000085134"; transcript_id "ENSRNOG00000085134_tx_3"; exon_id "6_127623528_127623680_-"; exonnum "5"; txlen "2426";
6	ensembl	exon	127623528	127626074	0	-	.	gene_id "ENSRNOG00000085134"; gene_version "1"; transcript_id "ENSRNOT00000122845"; transcript_version "1"; exon_number "5"; gene_name "Moap1"; gene_source "ensembl"; gene_biotype "protein_coding"; transcript_name "Moap1-201"; transcript_source "ensembl"; transcript_biotype "protein_coding"; exon_id "ENSRNOE00000746157"; exon_version "1";
6	ensembl	three_prime_utr	127623528	127626074	0	-	.	gene_id "ENSRNOG00000085134"; gene_version "1"; transcript_id "ENSRNOT00000122845"; transcript_version "1"; gene_name "Moap1"; gene_source "ensembl"; gene_biotype "protein_coding"; transcript_name "Moap1-201"; transcript_source "ensembl"; transcript_biotype "protein_coding";
6	ensembl	exon	127625372	127626074	0	-	.	gene_id "ENSRNOG00000085134"; gene_version "1"; transcript_id "ENSRNOT00000128365"; transcript_version "1"; exon_number "8"; gene_name "Moap1"; gene_source "ensembl"; gene_biotype "protein_coding"; transcript_name "Moap1-202"; transcript_source "ensembl"; transcript_biotype "protein_coding"; exon_id "ENSRNOE00000699013"; exon_version "1";
6	ensembl	three_prime_utr	127625372	127626074	0	-	.	gene_id "ENSRNOG00000085134"; gene_version "1"; transcript_id "ENSRNOT00000128365"; transcript_version "1"; gene_name "Moap1"; gene_source "ensembl"; gene_biotype "protein_coding"; transcript_name "Moap1-202"; transcript_source "ensembl"; transcript_biotype "protein_coding";
6	ensembl	exon	127625372	127626074	0	-	.	gene_id "ENSRNOG00000085134"; gene_version "1"; transcript_id "ENSRNOT00000141036"; transcript_version "1"; exon_number "7"; gene_name "Moap1"; gene_source "ensembl"; gene_biotype "protein_coding"; transcript_name "Moap1-203"; transcript_source "ensembl"; transcript_biotype "protein_coding"; exon_id "ENSRNOE00000699013"; exon_version "1"; tag "Ensembl_canonical";
6	ensembl	three_prime_utr	127625372	127626074	0	-	.	gene_id "ENSRNOG00000085134"; gene_version "1"; transcript_id "ENSRNOT00000141036"; transcript_version "1"; gene_name "Moap1"; gene_source "ensembl"; gene_biotype "protein_coding"; transcript_name "Moap1-203"; transcript_source "ensembl"; transcript_biotype "protein_coding"; tag "Ensembl_canonical";
6	ENSEMBL114_rn	exon	127625372	127626074	0.00598298772142741	-	.	gene_id "ENSRNOG00000085134"; transcript_id "ENSRNOG00000085134_tx_3"; exon_id "6_127625372_127626074_-"; exonnum "4"; txlen "2426";
6	ensembl	exon	127629011	127629294	0	-	.	gene_id "ENSRNOG00000085134"; gene_version "1"; transcript_id "ENSRNOT00000128365"; transcript_version "1"; exon_number "7"; gene_name "Moap1"; gene_source "ensembl"; gene_biotype "protein_coding"; transcript_name "Moap1-202"; transcript_source "ensembl"; transcript_biotype "protein_coding"; exon_id "ENSRNOE00000689616"; exon_version "1";
6	ensembl	three_prime_utr	127629011	127629294	0	-	.	gene_id "ENSRNOG00000085134"; gene_version "1"; transcript_id "ENSRNOT00000128365"; transcript_version "1"; gene_name "Moap1"; gene_source "ensembl"; gene_biotype "protein_coding"; transcript_name "Moap1-202"; transcript_source "ensembl"; transcript_biotype "protein_coding";
6	ensembl	exon	127629011	127629294	0	-	.	gene_id "ENSRNOG00000085134"; gene_version "1"; transcript_id "ENSRNOT00000122845"; transcript_version "1"; exon_number "4"; gene_name "Moap1"; gene_source "ensembl"; gene_biotype "protein_coding"; transcript_name "Moap1-201"; transcript_source "ensembl"; transcript_biotype "protein_coding"; exon_id "ENSRNOE00000689616"; exon_version "1";
6	ensembl	three_prime_utr	127629011	127629294	0	-	.	gene_id "ENSRNOG00000085134"; gene_version "1"; transcript_id "ENSRNOT00000122845"; transcript_version "1"; gene_name "Moap1"; gene_source "ensembl"; gene_biotype "protein_coding"; transcript_name "Moap1-201"; transcript_source "ensembl"; transcript_biotype "protein_coding";
6	ensembl	exon	127629011	127629294	0	-	.	gene_id "ENSRNOG00000085134"; gene_version "1"; transcript_id "ENSRNOT00000141036"; transcript_version "1"; exon_number "6"; gene_name "Moap1"; gene_source "ensembl"; gene_biotype "protein_coding"; transcript_name "Moap1-203"; transcript_source "ensembl"; transcript_biotype "protein_coding"; exon_id "ENSRNOE00000689616"; exon_version "1"; tag "Ensembl_canonical";
6	ensembl	three_prime_utr	127629011	127629294	0	-	.	gene_id "ENSRNOG00000085134"; gene_version "1"; transcript_id "ENSRNOT00000141036"; transcript_version "1"; gene_name "Moap1"; gene_source "ensembl"; gene_biotype "protein_coding"; transcript_name "Moap1-203"; transcript_source "ensembl"; transcript_biotype "protein_coding"; tag "Ensembl_canonical";
6	ENSEMBL114_rn	exon	127629011	127629294	0.00598298772142741	-	.	gene_id "ENSRNOG00000085134"; transcript_id "ENSRNOG00000085134_tx_3"; exon_id "6_127629011_127629294_-"; exonnum "3"; txlen "2426";
6	ensembl	exon	127631302	127631623	0	-	.	gene_id "ENSRNOG00000085134"; gene_version "1"; transcript_id "ENSRNOT00000170579"; transcript_version "1"; exon_number "4"; gene_name "Moap1"; gene_source "ensembl"; gene_biotype "protein_coding"; transcript_name "Moap1-206"; transcript_source "ensembl"; transcript_biotype "protein_coding"; exon_id "ENSRNOE00000779182"; exon_version "1";
6	ensembl	three_prime_utr	127631302	127631623	0	-	.	gene_id "ENSRNOG00000085134"; gene_version "1"; transcript_id "ENSRNOT00000170579"; transcript_version "1"; gene_name "Moap1"; gene_source "ensembl"; gene_biotype "protein_coding"; transcript_name "Moap1-206"; transcript_source "ensembl"; transcript_biotype "protein_coding";
6	ensembl	transcript	127631302	127665554	0	-	.	gene_id "ENSRNOG00000085134"; gene_version "1"; transcript_id "ENSRNOT00000170579"; transcript_version "1"; gene_name "Moap1"; gene_source "ensembl"; gene_biotype "protein_coding"; transcript_name "Moap1-206"; transcript_source "ensembl"; transcript_biotype "protein_coding";
6	ensembl	exon	127631476	127631593	0	-	.	gene_id "ENSRNOG00000085134"; gene_version "1"; transcript_id "ENSRNOT00000128365"; transcript_version "1"; exon_number "6"; gene_name "Moap1"; gene_source "ensembl"; gene_biotype "protein_coding"; transcript_name "Moap1-202"; transcript_source "ensembl"; transcript_biotype "protein_coding"; exon_id "ENSRNOE00000709798"; exon_version "1";
6	ensembl	three_prime_utr	127631476	127631593	0	-	.	gene_id "ENSRNOG00000085134"; gene_version "1"; transcript_id "ENSRNOT00000128365"; transcript_version "1"; gene_name "Moap1"; gene_source "ensembl"; gene_biotype "protein_coding"; transcript_name "Moap1-202"; transcript_source "ensembl"; transcript_biotype "protein_coding";
6	ensembl	exon	127631476	127631677	0	-	.	gene_id "ENSRNOG00000085134"; gene_version "1"; transcript_id "ENSRNOT00000141036"; transcript_version "1"; exon_number "5"; gene_name "Moap1"; gene_source "ensembl"; gene_biotype "protein_coding"; transcript_name "Moap1-203"; transcript_source "ensembl"; transcript_biotype "protein_coding"; exon_id "ENSRNOE00000691412"; exon_version "1"; tag "Ensembl_canonical";
6	ensembl	three_prime_utr	127631476	127631677	0	-	.	gene_id "ENSRNOG00000085134"; gene_version "1"; transcript_id "ENSRNOT00000141036"; transcript_version "1"; gene_name "Moap1"; gene_source "ensembl"; gene_biotype "protein_coding"; transcript_name "Moap1-203"; transcript_source "ensembl"; transcript_biotype "protein_coding"; tag "Ensembl_canonical";
6	ENSEMBL114_rn	exon	127631476	127631677	0.00598298772142741	-	.	gene_id "ENSRNOG00000085134"; transcript_id "ENSRNOG00000085134_tx_3"; exon_id "6_127631476_127631677_-"; exonnum "2"; txlen "2426";
6	ensembl	exon	127631476	127631845	0	-	.	gene_id "ENSRNOG00000085134"; gene_version "1"; transcript_id "ENSRNOT00000122845"; transcript_version "1"; exon_number "3"; gene_name "Moap1"; gene_source "ensembl"; gene_biotype "protein_coding"; transcript_name "Moap1-201"; transcript_source "ensembl"; transcript_biotype "protein_coding"; exon_id "ENSRNOE00000704054"; exon_version "1";
6	ensembl	three_prime_utr	127631476	127631845	0	-	.	gene_id "ENSRNOG00000085134"; gene_version "1"; transcript_id "ENSRNOT00000122845"; transcript_version "1"; gene_name "Moap1"; gene_source "ensembl"; gene_biotype "protein_coding"; transcript_name "Moap1-201"; transcript_source "ensembl"; transcript_biotype "protein_coding";
6	ensembl	exon	127633370	127633444	0	-	.	gene_id "ENSRNOG00000085134"; gene_version "1"; transcript_id "ENSRNOT00000170579"; transcript_version "1"; exon_number "3"; gene_name "Moap1"; gene_source "ensembl"; gene_biotype "protein_coding"; transcript_name "Moap1-206"; transcript_source "ensembl"; transcript_biotype "protein_coding"; exon_id "ENSRNOE00000800556"; exon_version "1";
6	ensembl	three_prime_utr	127633370	127633444	0	-	.	gene_id "ENSRNOG00000085134"; gene_version "1"; transcript_id "ENSRNOT00000170579"; transcript_version "1"; gene_name "Moap1"; gene_source "ensembl"; gene_biotype "protein_coding"; transcript_name "Moap1-206"; transcript_source "ensembl"; transcript_biotype "protein_coding";
6	ensembl	exon	127636344	127636441	0	-	.	gene_id "ENSRNOG00000085134"; gene_version "1"; transcript_id "ENSRNOT00000128365"; transcript_version "1"; exon_number "5"; gene_name "Moap1"; gene_source "ensembl"; gene_biotype "protein_coding"; transcript_name "Moap1-202"; transcript_source "ensembl"; transcript_biotype "protein_coding"; exon_id "ENSRNOE00000820139"; exon_version "1";
6	ensembl	three_prime_utr	127636344	127636441	0	-	.	gene_id "ENSRNOG00000085134"; gene_version "1"; transcript_id "ENSRNOT00000128365"; transcript_version "1"; gene_name "Moap1"; gene_source "ensembl"; gene_biotype "protein_coding"; transcript_name "Moap1-202"; transcript_source "ensembl"; transcript_biotype "protein_coding";
6	ensembl	exon	127636385	127639548	0	-	.	gene_id "ENSRNOG00000085134"; gene_version "1"; transcript_id "ENSRNOT00000141036"; transcript_version "1"; exon_number "4"; gene_name "Moap1"; gene_source "ensembl"; gene_biotype "protein_coding"; transcript_name "Moap1-203"; transcript_source "ensembl"; transcript_biotype "protein_coding"; exon_id "ENSRNOE00000738193"; exon_version "1"; tag "Ensembl_canonical";
6	ensembl	three_prime_utr	127636385	127639548	0	-	.	gene_id "ENSRNOG00000085134"; gene_version "1"; transcript_id "ENSRNOT00000141036"; transcript_version "1"; gene_name "Moap1"; gene_source "ensembl"; gene_biotype "protein_coding"; transcript_name "Moap1-203"; transcript_source "ensembl"; transcript_biotype "protein_coding"; tag "Ensembl_canonical";
6	ensembl	exon	127643100	127643331	0	-	.	gene_id "ENSRNOG00000085134"; gene_version "1"; transcript_id "ENSRNOT00000128365"; transcript_version "1"; exon_number "4"; gene_name "Moap1"; gene_source "ensembl"; gene_biotype "protein_coding"; transcript_name "Moap1-202"; transcript_source "ensembl"; transcript_biotype "protein_coding"; exon_id "ENSRNOE00000711767"; exon_version "1";
6	ensembl	three_prime_utr	127643100	127643331	0	-	.	gene_id "ENSRNOG00000085134"; gene_version "1"; transcript_id "ENSRNOT00000128365"; transcript_version "1"; gene_name "Moap1"; gene_source "ensembl"; gene_biotype "protein_coding"; transcript_name "Moap1-202"; transcript_source "ensembl"; transcript_biotype "protein_coding";
6	ENSEMBL114_rn	exon	127643100	127643331	0.00598298772142741	-	.	gene_id "ENSRNOG00000085134"; transcript_id "ENSRNOG00000085134_tx_3"; exon_id "6_127643100_127643331_-"; exonnum "1"; txlen "2426";
6	ensembl	three_prime_utr	127643100	127647897	0	-	.	gene_id "ENSRNOG00000085134"; gene_version "1"; transcript_id "ENSRNOT00000170579"; transcript_version "1"; gene_name "Moap1"; gene_source "ensembl"; gene_biotype "protein_coding"; transcript_name "Moap1-206"; transcript_source "ensembl"; transcript_biotype "protein_coding";
6	ensembl	three_prime_utr	127643100	127647897	0	-	.	gene_id "ENSRNOG00000085134"; gene_version "1"; transcript_id "ENSRNOT00000122845"; transcript_version "1"; gene_name "Moap1"; gene_source "ensembl"; gene_biotype "protein_coding"; transcript_name "Moap1-201"; transcript_source "ensembl"; transcript_biotype "protein_coding";
6	ensembl	three_prime_utr	127643100	127647897	0	-	.	gene_id "ENSRNOG00000085134"; gene_version "1"; transcript_id "ENSRNOT00000141036"; transcript_version "1"; gene_name "Moap1"; gene_source "ensembl"; gene_biotype "protein_coding"; transcript_name "Moap1-203"; transcript_source "ensembl"; transcript_biotype "protein_coding"; tag "Ensembl_canonical";
6	ensembl	exon	127643100	127649062	0	-	.	gene_id "ENSRNOG00000085134"; gene_version "1"; transcript_id "ENSRNOT00000170579"; transcript_version "1"; exon_number "2"; gene_name "Moap1"; gene_source "ensembl"; gene_biotype "protein_coding"; transcript_name "Moap1-206"; transcript_source "ensembl"; transcript_biotype "protein_coding"; exon_id "ENSRNOE00000819018"; exon_version "1";
6	ensembl	exon	127643100	127649062	0	-	.	gene_id "ENSRNOG00000085134"; gene_version "1"; transcript_id "ENSRNOT00000122845"; transcript_version "1"; exon_number "2"; gene_name "Moap1"; gene_source "ensembl"; gene_biotype "protein_coding"; transcript_name "Moap1-201"; transcript_source "ensembl"; transcript_biotype "protein_coding"; exon_id "ENSRNOE00000819018"; exon_version "1";
6	ensembl	exon	127643100	127649062	0	-	.	gene_id "ENSRNOG00000085134"; gene_version "1"; transcript_id "ENSRNOT00000141036"; transcript_version "1"; exon_number "3"; gene_name "Moap1"; gene_source "ensembl"; gene_biotype "protein_coding"; transcript_name "Moap1-203"; transcript_source "ensembl"; transcript_biotype "protein_coding"; exon_id "ENSRNOE00000819018"; exon_version "1"; tag "Ensembl_canonical";
6	ensembl	three_prime_utr	127644741	127647897	0	-	.	gene_id "ENSRNOG00000085134"; gene_version "1"; transcript_id "ENSRNOT00000163041"; transcript_version "1"; gene_name "Moap1"; gene_source "ensembl"; gene_biotype "protein_coding"; transcript_name "Moap1-205"; transcript_source "ensembl"; transcript_biotype "protein_coding";
6	ensembl	exon	127644741	127649062	0	-	.	gene_id "ENSRNOG00000085134"; gene_version "1"; transcript_id "ENSRNOT00000163041"; transcript_version "1"; exon_number "4"; gene_name "Moap1"; gene_source "ensembl"; gene_biotype "protein_coding"; transcript_name "Moap1-205"; transcript_source "ensembl"; transcript_biotype "protein_coding"; exon_id "ENSRNOE00000813969"; exon_version "1";
6	ensembl	transcript	127644741	127669324	0	-	.	gene_id "ENSRNOG00000085134"; gene_version "1"; transcript_id "ENSRNOT00000163041"; transcript_version "1"; gene_name "Moap1"; gene_source "ensembl"; gene_biotype "protein_coding"; transcript_name "Moap1-205"; transcript_source "ensembl"; transcript_biotype "protein_coding";
6	ensembl	three_prime_utr	127645630	127647897	0	-	.	gene_id "ENSRNOG00000085134"; gene_version "1"; transcript_id "ENSRNOT00000128365"; transcript_version "1"; gene_name "Moap1"; gene_source "ensembl"; gene_biotype "protein_coding"; transcript_name "Moap1-202"; transcript_source "ensembl"; transcript_biotype "protein_coding";
6	ensembl	exon	127645630	127649062	0	-	.	gene_id "ENSRNOG00000085134"; gene_version "1"; transcript_id "ENSRNOT00000128365"; transcript_version "1"; exon_number "3"; gene_name "Moap1"; gene_source "ensembl"; gene_biotype "protein_coding"; transcript_name "Moap1-202"; transcript_source "ensembl"; transcript_biotype "protein_coding"; exon_id "ENSRNOE00000525817"; exon_version "4";
6	ensembl	three_prime_utr	127647209	127647897	0	-	.	gene_id "ENSRNOG00000085134"; gene_version "1"; transcript_id "ENSRNOT00000154310"; transcript_version "1"; gene_name "Moap1"; gene_source "ensembl"; gene_biotype "protein_coding"; transcript_name "Moap1-204"; transcript_source "ensembl"; transcript_biotype "protein_coding";
6	ensembl	exon	127647209	127649062	0	-	.	gene_id "ENSRNOG00000085134"; gene_version "1"; transcript_id "ENSRNOT00000154310"; transcript_version "1"; exon_number "5"; gene_name "Moap1"; gene_source "ensembl"; gene_biotype "protein_coding"; transcript_name "Moap1-204"; transcript_source "ensembl"; transcript_biotype "protein_coding"; exon_id "ENSRNOE00000669530"; exon_version "2";
6	ensembl	transcript	127647209	127664400	0	-	.	gene_id "ENSRNOG00000085134"; gene_version "1"; transcript_id "ENSRNOT00000154310"; transcript_version "1"; gene_name "Moap1"; gene_source "ensembl"; gene_biotype "protein_coding"; transcript_name "Moap1-204"; transcript_source "ensembl"; transcript_biotype "protein_coding";
6	sraer114_es	exon	127647417	127649062	671.956230181507	-	.	gene_id "ENSRNOG00000085134"; transcript_id "ENSRNOG00000085134_tx_2"; exon_id "6_127647417_127649062_-"; exonnum "2"; txlen "3029";
6	ensembl	stop_codon	127647898	127647900	0	-	0	gene_id "ENSRNOG00000085134"; gene_version "1"; transcript_id "ENSRNOT00000154310"; transcript_version "1"; exon_number "5"; gene_name "Moap1"; gene_source "ensembl"; gene_biotype "protein_coding"; transcript_name "Moap1-204"; transcript_source "ensembl"; transcript_biotype "protein_coding";
6	ensembl	stop_codon	127647898	127647900	0	-	0	gene_id "ENSRNOG00000085134"; gene_version "1"; transcript_id "ENSRNOT00000163041"; transcript_version "1"; exon_number "4"; gene_name "Moap1"; gene_source "ensembl"; gene_biotype "protein_coding"; transcript_name "Moap1-205"; transcript_source "ensembl"; transcript_biotype "protein_coding";
6	ensembl	stop_codon	127647898	127647900	0	-	0	gene_id "ENSRNOG00000085134"; gene_version "1"; transcript_id "ENSRNOT00000170579"; transcript_version "1"; exon_number "2"; gene_name "Moap1"; gene_source "ensembl"; gene_biotype "protein_coding"; transcript_name "Moap1-206"; transcript_source "ensembl"; transcript_biotype "protein_coding";
6	ensembl	stop_codon	127647898	127647900	0	-	0	gene_id "ENSRNOG00000085134"; gene_version "1"; transcript_id "ENSRNOT00000128365"; transcript_version "1"; exon_number "3"; gene_name "Moap1"; gene_source "ensembl"; gene_biotype "protein_coding"; transcript_name "Moap1-202"; transcript_source "ensembl"; transcript_biotype "protein_coding";
6	ensembl	stop_codon	127647898	127647900	0	-	0	gene_id "ENSRNOG00000085134"; gene_version "1"; transcript_id "ENSRNOT00000122845"; transcript_version "1"; exon_number "2"; gene_name "Moap1"; gene_source "ensembl"; gene_biotype "protein_coding"; transcript_name "Moap1-201"; transcript_source "ensembl"; transcript_biotype "protein_coding";
6	ensembl	stop_codon	127647898	127647900	0	-	0	gene_id "ENSRNOG00000085134"; gene_version "1"; transcript_id "ENSRNOT00000141036"; transcript_version "1"; exon_number "3"; gene_name "Moap1"; gene_source "ensembl"; gene_biotype "protein_coding"; transcript_name "Moap1-203"; transcript_source "ensembl"; transcript_biotype "protein_coding"; tag "Ensembl_canonical";
6	ensembl	CDS	127647901	127648956	0	-	0	gene_id "ENSRNOG00000085134"; gene_version "1"; transcript_id "ENSRNOT00000154310"; transcript_version "1"; exon_number "5"; gene_name "Moap1"; gene_source "ensembl"; gene_biotype "protein_coding"; transcript_name "Moap1-204"; transcript_source "ensembl"; transcript_biotype "protein_coding"; protein_id "ENSRNOP00000106678"; protein_version "1";
6	ensembl	CDS	127647901	127648956	0	-	0	gene_id "ENSRNOG00000085134"; gene_version "1"; transcript_id "ENSRNOT00000163041"; transcript_version "1"; exon_number "4"; gene_name "Moap1"; gene_source "ensembl"; gene_biotype "protein_coding"; transcript_name "Moap1-205"; transcript_source "ensembl"; transcript_biotype "protein_coding"; protein_id "ENSRNOP00000105466"; protein_version "1";
6	ensembl	CDS	127647901	127648956	0	-	0	gene_id "ENSRNOG00000085134"; gene_version "1"; transcript_id "ENSRNOT00000170579"; transcript_version "1"; exon_number "2"; gene_name "Moap1"; gene_source "ensembl"; gene_biotype "protein_coding"; transcript_name "Moap1-206"; transcript_source "ensembl"; transcript_biotype "protein_coding"; protein_id "ENSRNOP00000098881"; protein_version "1";
6	ensembl	CDS	127647901	127648956	0	-	0	gene_id "ENSRNOG00000085134"; gene_version "1"; transcript_id "ENSRNOT00000128365"; transcript_version "1"; exon_number "3"; gene_name "Moap1"; gene_source "ensembl"; gene_biotype "protein_coding"; transcript_name "Moap1-202"; transcript_source "ensembl"; transcript_biotype "protein_coding"; protein_id "ENSRNOP00000110645"; protein_version "1";
6	ensembl	CDS	127647901	127648956	0	-	0	gene_id "ENSRNOG00000085134"; gene_version "1"; transcript_id "ENSRNOT00000122845"; transcript_version "1"; exon_number "2"; gene_name "Moap1"; gene_source "ensembl"; gene_biotype "protein_coding"; transcript_name "Moap1-201"; transcript_source "ensembl"; transcript_biotype "protein_coding"; protein_id "ENSRNOP00000107771"; protein_version "1";
6	ensembl	CDS	127647901	127648956	0	-	0	gene_id "ENSRNOG00000085134"; gene_version "1"; transcript_id "ENSRNOT00000141036"; transcript_version "1"; exon_number "3"; gene_name "Moap1"; gene_source "ensembl"; gene_biotype "protein_coding"; transcript_name "Moap1-203"; transcript_source "ensembl"; transcript_biotype "protein_coding"; protein_id "ENSRNOP00000103874"; protein_version "1"; tag "Ensembl_canonical";
6	ensembl	start_codon	127648954	127648956	0	-	0	gene_id "ENSRNOG00000085134"; gene_version "1"; transcript_id "ENSRNOT00000154310"; transcript_version "1"; exon_number "5"; gene_name "Moap1"; gene_source "ensembl"; gene_biotype "protein_coding"; transcript_name "Moap1-204"; transcript_source "ensembl"; transcript_biotype "protein_coding";
6	ensembl	start_codon	127648954	127648956	0	-	0	gene_id "ENSRNOG00000085134"; gene_version "1"; transcript_id "ENSRNOT00000163041"; transcript_version "1"; exon_number "4"; gene_name "Moap1"; gene_source "ensembl"; gene_biotype "protein_coding"; transcript_name "Moap1-205"; transcript_source "ensembl"; transcript_biotype "protein_coding";
6	ensembl	start_codon	127648954	127648956	0	-	0	gene_id "ENSRNOG00000085134"; gene_version "1"; transcript_id "ENSRNOT00000170579"; transcript_version "1"; exon_number "2"; gene_name "Moap1"; gene_source "ensembl"; gene_biotype "protein_coding"; transcript_name "Moap1-206"; transcript_source "ensembl"; transcript_biotype "protein_coding";
6	ensembl	start_codon	127648954	127648956	0	-	0	gene_id "ENSRNOG00000085134"; gene_version "1"; transcript_id "ENSRNOT00000128365"; transcript_version "1"; exon_number "3"; gene_name "Moap1"; gene_source "ensembl"; gene_biotype "protein_coding"; transcript_name "Moap1-202"; transcript_source "ensembl"; transcript_biotype "protein_coding";
6	ensembl	start_codon	127648954	127648956	0	-	0	gene_id "ENSRNOG00000085134"; gene_version "1"; transcript_id "ENSRNOT00000122845"; transcript_version "1"; exon_number "2"; gene_name "Moap1"; gene_source "ensembl"; gene_biotype "protein_coding"; transcript_name "Moap1-201"; transcript_source "ensembl"; transcript_biotype "protein_coding";
6	ensembl	start_codon	127648954	127648956	0	-	0	gene_id "ENSRNOG00000085134"; gene_version "1"; transcript_id "ENSRNOT00000141036"; transcript_version "1"; exon_number "3"; gene_name "Moap1"; gene_source "ensembl"; gene_biotype "protein_coding"; transcript_name "Moap1-203"; transcript_source "ensembl"; transcript_biotype "protein_coding"; tag "Ensembl_canonical";
6	ensembl	five_prime_utr	127648957	127649062	0	-	.	gene_id "ENSRNOG00000085134"; gene_version "1"; transcript_id "ENSRNOT00000154310"; transcript_version "1"; gene_name "Moap1"; gene_source "ensembl"; gene_biotype "protein_coding"; transcript_name "Moap1-204"; transcript_source "ensembl"; transcript_biotype "protein_coding";
6	ensembl	five_prime_utr	127648957	127649062	0	-	.	gene_id "ENSRNOG00000085134"; gene_version "1"; transcript_id "ENSRNOT00000163041"; transcript_version "1"; gene_name "Moap1"; gene_source "ensembl"; gene_biotype "protein_coding"; transcript_name "Moap1-205"; transcript_source "ensembl"; transcript_biotype "protein_coding";
6	ensembl	five_prime_utr	127648957	127649062	0	-	.	gene_id "ENSRNOG00000085134"; gene_version "1"; transcript_id "ENSRNOT00000170579"; transcript_version "1"; gene_name "Moap1"; gene_source "ensembl"; gene_biotype "protein_coding"; transcript_name "Moap1-206"; transcript_source "ensembl"; transcript_biotype "protein_coding";
6	ensembl	five_prime_utr	127648957	127649062	0	-	.	gene_id "ENSRNOG00000085134"; gene_version "1"; transcript_id "ENSRNOT00000128365"; transcript_version "1"; gene_name "Moap1"; gene_source "ensembl"; gene_biotype "protein_coding"; transcript_name "Moap1-202"; transcript_source "ensembl"; transcript_biotype "protein_coding";
6	ensembl	five_prime_utr	127648957	127649062	0	-	.	gene_id "ENSRNOG00000085134"; gene_version "1"; transcript_id "ENSRNOT00000122845"; transcript_version "1"; gene_name "Moap1"; gene_source "ensembl"; gene_biotype "protein_coding"; transcript_name "Moap1-201"; transcript_source "ensembl"; transcript_biotype "protein_coding";
6	ensembl	five_prime_utr	127648957	127649062	0	-	.	gene_id "ENSRNOG00000085134"; gene_version "1"; transcript_id "ENSRNOT00000141036"; transcript_version "1"; gene_name "Moap1"; gene_source "ensembl"; gene_biotype "protein_coding"; transcript_name "Moap1-203"; transcript_source "ensembl"; transcript_biotype "protein_coding"; tag "Ensembl_canonical";
6	ensembl	exon	127649149	127650798	0	-	.	gene_id "ENSRNOG00000085134"; gene_version "1"; transcript_id "ENSRNOT00000128365"; transcript_version "1"; exon_number "2"; gene_name "Moap1"; gene_source "ensembl"; gene_biotype "protein_coding"; transcript_name "Moap1-202"; transcript_source "ensembl"; transcript_biotype "protein_coding"; exon_id "ENSRNOE00000744609"; exon_version "1";
6	ensembl	five_prime_utr	127649149	127650798	0	-	.	gene_id "ENSRNOG00000085134"; gene_version "1"; transcript_id "ENSRNOT00000128365"; transcript_version "1"; gene_name "Moap1"; gene_source "ensembl"; gene_biotype "protein_coding"; transcript_name "Moap1-202"; transcript_source "ensembl"; transcript_biotype "protein_coding";
6	ensembl	exon	127649149	127659410	0	-	.	gene_id "ENSRNOG00000085134"; gene_version "1"; transcript_id "ENSRNOT00000141036"; transcript_version "1"; exon_number "2"; gene_name "Moap1"; gene_source "ensembl"; gene_biotype "protein_coding"; transcript_name "Moap1-203"; transcript_source "ensembl"; transcript_biotype "protein_coding"; exon_id "ENSRNOE00000812379"; exon_version "1"; tag "Ensembl_canonical";
6	ensembl	five_prime_utr	127649149	127659410	0	-	.	gene_id "ENSRNOG00000085134"; gene_version "1"; transcript_id "ENSRNOT00000141036"; transcript_version "1"; gene_name "Moap1"; gene_source "ensembl"; gene_biotype "protein_coding"; transcript_name "Moap1-203"; transcript_source "ensembl"; transcript_biotype "protein_coding"; tag "Ensembl_canonical";
6	ensembl	exon	127649149	127665554	0	-	.	gene_id "ENSRNOG00000085134"; gene_version "1"; transcript_id "ENSRNOT00000170579"; transcript_version "1"; exon_number "1"; gene_name "Moap1"; gene_source "ensembl"; gene_biotype "protein_coding"; transcript_name "Moap1-206"; transcript_source "ensembl"; transcript_biotype "protein_coding"; exon_id "ENSRNOE00000751109"; exon_version "1";
6	ensembl	five_prime_utr	127649149	127665554	0	-	.	gene_id "ENSRNOG00000085134"; gene_version "1"; transcript_id "ENSRNOT00000170579"; transcript_version "1"; gene_name "Moap1"; gene_source "ensembl"; gene_biotype "protein_coding"; transcript_name "Moap1-206"; transcript_source "ensembl"; transcript_biotype "protein_coding";
6	ensembl	exon	127649186	127650798	0	-	.	gene_id "ENSRNOG00000085134"; gene_version "1"; transcript_id "ENSRNOT00000163041"; transcript_version "1"; exon_number "3"; gene_name "Moap1"; gene_source "ensembl"; gene_biotype "protein_coding"; transcript_name "Moap1-205"; transcript_source "ensembl"; transcript_biotype "protein_coding"; exon_id "ENSRNOE00000678440"; exon_version "1";
6	ensembl	five_prime_utr	127649186	127650798	0	-	.	gene_id "ENSRNOG00000085134"; gene_version "1"; transcript_id "ENSRNOT00000163041"; transcript_version "1"; gene_name "Moap1"; gene_source "ensembl"; gene_biotype "protein_coding"; transcript_name "Moap1-205"; transcript_source "ensembl"; transcript_biotype "protein_coding";
6	ensembl	exon	127649214	127649884	0	-	.	gene_id "ENSRNOG00000085134"; gene_version "1"; transcript_id "ENSRNOT00000154310"; transcript_version "1"; exon_number "4"; gene_name "Moap1"; gene_source "ensembl"; gene_biotype "protein_coding"; transcript_name "Moap1-204"; transcript_source "ensembl"; transcript_biotype "protein_coding"; exon_id "ENSRNOE00000715899"; exon_version "1";
6	ensembl	five_prime_utr	127649214	127649884	0	-	.	gene_id "ENSRNOG00000085134"; gene_version "1"; transcript_id "ENSRNOT00000154310"; transcript_version "1"; gene_name "Moap1"; gene_source "ensembl"; gene_biotype "protein_coding"; transcript_name "Moap1-204"; transcript_source "ensembl"; transcript_biotype "protein_coding";
6	ensembl	exon	127650269	127650798	0	-	.	gene_id "ENSRNOG00000085134"; gene_version "1"; transcript_id "ENSRNOT00000154310"; transcript_version "1"; exon_number "3"; gene_name "Moap1"; gene_source "ensembl"; gene_biotype "protein_coding"; transcript_name "Moap1-204"; transcript_source "ensembl"; transcript_biotype "protein_coding"; exon_id "ENSRNOE00000075860"; exon_version "8";
6	ensembl	five_prime_utr	127650269	127650798	0	-	.	gene_id "ENSRNOG00000085134"; gene_version "1"; transcript_id "ENSRNOT00000154310"; transcript_version "1"; gene_name "Moap1"; gene_source "ensembl"; gene_biotype "protein_coding"; transcript_name "Moap1-204"; transcript_source "ensembl"; transcript_biotype "protein_coding";
6	sraer114_es	exon	127658849	127659410	1524.62010868498	-	.	gene_id "ENSRNOG00000085134"; transcript_id "ENSRNOG00000085134_tx_1"; exon_id "6_127658849_127659410_-"; exonnum "2"; txlen "1945";
6	ensembl	exon	127660807	127660867	0	-	.	gene_id "ENSRNOG00000085134"; gene_version "1"; transcript_id "ENSRNOT00000154310"; transcript_version "1"; exon_number "2"; gene_name "Moap1"; gene_source "ensembl"; gene_biotype "protein_coding"; transcript_name "Moap1-204"; transcript_source "ensembl"; transcript_biotype "protein_coding"; exon_id "ENSRNOE00000793206"; exon_version "1";
6	ensembl	five_prime_utr	127660807	127660867	0	-	.	gene_id "ENSRNOG00000085134"; gene_version "1"; transcript_id "ENSRNOT00000154310"; transcript_version "1"; gene_name "Moap1"; gene_source "ensembl"; gene_biotype "protein_coding"; transcript_name "Moap1-204"; transcript_source "ensembl"; transcript_biotype "protein_coding";
6	ensembl	exon	127663018	127664400	0	-	.	gene_id "ENSRNOG00000085134"; gene_version "1"; transcript_id "ENSRNOT00000154310"; transcript_version "1"; exon_number "1"; gene_name "Moap1"; gene_source "ensembl"; gene_biotype "protein_coding"; transcript_name "Moap1-204"; transcript_source "ensembl"; transcript_biotype "protein_coding"; exon_id "ENSRNOE00000797070"; exon_version "1";
6	ensembl	five_prime_utr	127663018	127664400	0	-	.	gene_id "ENSRNOG00000085134"; gene_version "1"; transcript_id "ENSRNOT00000154310"; transcript_version "1"; gene_name "Moap1"; gene_source "ensembl"; gene_biotype "protein_coding"; transcript_name "Moap1-204"; transcript_source "ensembl"; transcript_biotype "protein_coding";
6	ensembl	exon	127663018	127664400	0	-	.	gene_id "ENSRNOG00000085134"; gene_version "1"; transcript_id "ENSRNOT00000163041"; transcript_version "1"; exon_number "2"; gene_name "Moap1"; gene_source "ensembl"; gene_biotype "protein_coding"; transcript_name "Moap1-205"; transcript_source "ensembl"; transcript_biotype "protein_coding"; exon_id "ENSRNOE00000797070"; exon_version "1";
6	ensembl	five_prime_utr	127663018	127664400	0	-	.	gene_id "ENSRNOG00000085134"; gene_version "1"; transcript_id "ENSRNOT00000163041"; transcript_version "1"; gene_name "Moap1"; gene_source "ensembl"; gene_biotype "protein_coding"; transcript_name "Moap1-205"; transcript_source "ensembl"; transcript_biotype "protein_coding";
6	ENSEMBL114_rn	exon	127663018	127664400	1524.62010868498	-	.	gene_id "ENSRNOG00000085134"; transcript_id "ENSRNOG00000085134_tx_1"; exon_id "6_127663018_127664400_-"; exonnum "1"; txlen "1945";
6	ENSEMBL114_rn	exon	127663018	127664400	671.956230181507	-	.	gene_id "ENSRNOG00000085134"; transcript_id "ENSRNOG00000085134_tx_2"; exon_id "6_127663018_127664400_-"; exonnum "1"; txlen "3029";
6	ensembl	exon	127663018	127665554	0	-	.	gene_id "ENSRNOG00000085134"; gene_version "1"; transcript_id "ENSRNOT00000128365"; transcript_version "1"; exon_number "1"; gene_name "Moap1"; gene_source "ensembl"; gene_biotype "protein_coding"; transcript_name "Moap1-202"; transcript_source "ensembl"; transcript_biotype "protein_coding"; exon_id "ENSRNOE00000756967"; exon_version "1";
6	ensembl	five_prime_utr	127663018	127665554	0	-	.	gene_id "ENSRNOG00000085134"; gene_version "1"; transcript_id "ENSRNOT00000128365"; transcript_version "1"; gene_name "Moap1"; gene_source "ensembl"; gene_biotype "protein_coding"; transcript_name "Moap1-202"; transcript_source "ensembl"; transcript_biotype "protein_coding";
6	ensembl	exon	127663018	127665554	0	-	.	gene_id "ENSRNOG00000085134"; gene_version "1"; transcript_id "ENSRNOT00000122845"; transcript_version "1"; exon_number "1"; gene_name "Moap1"; gene_source "ensembl"; gene_biotype "protein_coding"; transcript_name "Moap1-201"; transcript_source "ensembl"; transcript_biotype "protein_coding"; exon_id "ENSRNOE00000756967"; exon_version "1";
6	ensembl	five_prime_utr	127663018	127665554	0	-	.	gene_id "ENSRNOG00000085134"; gene_version "1"; transcript_id "ENSRNOT00000122845"; transcript_version "1"; gene_name "Moap1"; gene_source "ensembl"; gene_biotype "protein_coding"; transcript_name "Moap1-201"; transcript_source "ensembl"; transcript_biotype "protein_coding";
6	ensembl	exon	127663018	127665554	0	-	.	gene_id "ENSRNOG00000085134"; gene_version "1"; transcript_id "ENSRNOT00000141036"; transcript_version "1"; exon_number "1"; gene_name "Moap1"; gene_source "ensembl"; gene_biotype "protein_coding"; transcript_name "Moap1-203"; transcript_source "ensembl"; transcript_biotype "protein_coding"; exon_id "ENSRNOE00000756967"; exon_version "1"; tag "Ensembl_canonical";
6	ensembl	five_prime_utr	127663018	127665554	0	-	.	gene_id "ENSRNOG00000085134"; gene_version "1"; transcript_id "ENSRNOT00000141036"; transcript_version "1"; gene_name "Moap1"; gene_source "ensembl"; gene_biotype "protein_coding"; transcript_name "Moap1-203"; transcript_source "ensembl"; transcript_biotype "protein_coding"; tag "Ensembl_canonical";
6	ensembl	exon	127664557	127669324	0	-	.	gene_id "ENSRNOG00000085134"; gene_version "1"; transcript_id "ENSRNOT00000163041"; transcript_version "1"; exon_number "1"; gene_name "Moap1"; gene_source "ensembl"; gene_biotype "protein_coding"; transcript_name "Moap1-205"; transcript_source "ensembl"; transcript_biotype "protein_coding"; exon_id "ENSRNOE00000770388"; exon_version "1";
6	ensembl	five_prime_utr	127664557	127669324	0	-	.	gene_id "ENSRNOG00000085134"; gene_version "1"; transcript_id "ENSRNOT00000163041"; transcript_version "1"; gene_name "Moap1"; gene_source "ensembl"; gene_biotype "protein_coding"; transcript_name "Moap1-205"; transcript_source "ensembl"; transcript_biotype "protein_coding";
6	ensembl	three_prime_utr	127688421	127689434	0	-	.	gene_id "ENSRNOG00000008598"; gene_version "8"; transcript_id "ENSRNOT00000064914"; transcript_version "5"; gene_name "Btbd7"; gene_source "ensembl"; gene_biotype "protein_coding"; transcript_name "Btbd7-201"; transcript_source "ensembl"; transcript_biotype "protein_coding";
6	ensembl	exon	127688421	127690253	0	-	.	gene_id "ENSRNOG00000008598"; gene_version "8"; transcript_id "ENSRNOT00000064914"; transcript_version "5"; exon_number "9"; gene_name "Btbd7"; gene_source "ensembl"; gene_biotype "protein_coding"; transcript_name "Btbd7-201"; transcript_source "ensembl"; transcript_biotype "protein_coding"; exon_id "ENSRNOE00000080001"; exon_version "4";
6	ensembl	gene	127688421	127737222	0	-	.	gene_id "ENSRNOG00000008598"; gene_version "8"; gene_name "Btbd7"; gene_source "ensembl"; gene_biotype "protein_coding";
6	ensembl	transcript	127688421	127737222	0	-	.	gene_id "ENSRNOG00000008598"; gene_version "8"; transcript_id "ENSRNOT00000064914"; transcript_version "5"; gene_name "Btbd7"; gene_source "ensembl"; gene_biotype "protein_coding"; transcript_name "Btbd7-201"; transcript_source "ensembl"; transcript_biotype "protein_coding";
6	ensembl	three_prime_utr	127688434	127689434	0	-	.	gene_id "ENSRNOG00000008598"; gene_version "8"; transcript_id "ENSRNOT00000081127"; transcript_version "3"; gene_name "Btbd7"; gene_source "ensembl"; gene_biotype "protein_coding"; transcript_name "Btbd7-202"; transcript_source "ensembl"; transcript_biotype "protein_coding"; tag "Ensembl_canonical";
6	ensembl	exon	127688434	127690253	0	-	.	gene_id "ENSRNOG00000008598"; gene_version "8"; transcript_id "ENSRNOT00000081127"; transcript_version "3"; exon_number "10"; gene_name "Btbd7"; gene_source "ensembl"; gene_biotype "protein_coding"; transcript_name "Btbd7-202"; transcript_source "ensembl"; transcript_biotype "protein_coding"; exon_id "ENSRNOE00000545595"; exon_version "3"; tag "Ensembl_canonical";
6	ENSEMBL114_rn	exon	127688434	127690253	181.774714472659	-	.	gene_id "ENSRNOG00000008598"; transcript_id "ENSRNOG00000008598_tx_1"; exon_id "6_127688434_127690253_-"; exonnum "11"; txlen "4781";
6	ENSEMBL114_rn	exon	127688434	127690253	5.60829272011269	-	.	gene_id "ENSRNOG00000008598"; transcript_id "ENSRNOG00000008598_tx_2"; exon_id "6_127688434_127690253_-"; exonnum "11"; txlen "4990";
6	ENSEMBL114_rn	exon	127688434	127690253	0.728211211926122	-	.	gene_id "ENSRNOG00000008598"; transcript_id "ENSRNOG00000008598_tx_3"; exon_id "6_127688434_127690253_-"; exonnum "12"; txlen "4842";
6	ensembl	transcript	127688434	127737222	0	-	.	gene_id "ENSRNOG00000008598"; gene_version "8"; transcript_id "ENSRNOT00000081127"; transcript_version "3"; gene_name "Btbd7"; gene_source "ensembl"; gene_biotype "protein_coding"; transcript_name "Btbd7-202"; transcript_source "ensembl"; transcript_biotype "protein_coding"; tag "Ensembl_canonical";
6	ensembl	stop_codon	127689435	127689437	0	-	0	gene_id "ENSRNOG00000008598"; gene_version "8"; transcript_id "ENSRNOT00000081127"; transcript_version "3"; exon_number "10"; gene_name "Btbd7"; gene_source "ensembl"; gene_biotype "protein_coding"; transcript_name "Btbd7-202"; transcript_source "ensembl"; transcript_biotype "protein_coding"; tag "Ensembl_canonical";
6	ensembl	stop_codon	127689435	127689437	0	-	0	gene_id "ENSRNOG00000008598"; gene_version "8"; transcript_id "ENSRNOT00000064914"; transcript_version "5"; exon_number "9"; gene_name "Btbd7"; gene_source "ensembl"; gene_biotype "protein_coding"; transcript_name "Btbd7-201"; transcript_source "ensembl"; transcript_biotype "protein_coding";
6	ensembl	CDS	127689438	127690253	0	-	0	gene_id "ENSRNOG00000008598"; gene_version "8"; transcript_id "ENSRNOT00000081127"; transcript_version "3"; exon_number "10"; gene_name "Btbd7"; gene_source "ensembl"; gene_biotype "protein_coding"; transcript_name "Btbd7-202"; transcript_source "ensembl"; transcript_biotype "protein_coding"; protein_id "ENSRNOP00000074965"; protein_version "1"; tag "Ensembl_canonical";
6	ensembl	CDS	127689438	127690253	0	-	0	gene_id "ENSRNOG00000008598"; gene_version "8"; transcript_id "ENSRNOT00000064914"; transcript_version "5"; exon_number "9"; gene_name "Btbd7"; gene_source "ensembl"; gene_biotype "protein_coding"; transcript_name "Btbd7-201"; transcript_source "ensembl"; transcript_biotype "protein_coding"; protein_id "ENSRNOP00000062323"; protein_version "2";
6	ensembl	exon	127692320	127692769	0	-	.	gene_id "ENSRNOG00000008598"; gene_version "8"; transcript_id "ENSRNOT00000081127"; transcript_version "3"; exon_number "9"; gene_name "Btbd7"; gene_source "ensembl"; gene_biotype "protein_coding"; transcript_name "Btbd7-202"; transcript_source "ensembl"; transcript_biotype "protein_coding"; exon_id "ENSRNOE00000553946"; exon_version "1"; tag "Ensembl_canonical";
6	ensembl	CDS	127692320	127692769	0	-	0	gene_id "ENSRNOG00000008598"; gene_version "8"; transcript_id "ENSRNOT00000081127"; transcript_version "3"; exon_number "9"; gene_name "Btbd7"; gene_source "ensembl"; gene_biotype "protein_coding"; transcript_name "Btbd7-202"; transcript_source "ensembl"; transcript_biotype "protein_coding"; protein_id "ENSRNOP00000074965"; protein_version "1"; tag "Ensembl_canonical";
6	ENSEMBL114_rn	exon	127692320	127692769	181.774714472659	-	.	gene_id "ENSRNOG00000008598"; transcript_id "ENSRNOG00000008598_tx_1"; exon_id "6_127692320_127692769_-"; exonnum "10"; txlen "4781";
6	ENSEMBL114_rn	exon	127692320	127692769	5.60829272011269	-	.	gene_id "ENSRNOG00000008598"; transcript_id "ENSRNOG00000008598_tx_2"; exon_id "6_127692320_127692769_-"; exonnum "10"; txlen "4990";
6	ENSEMBL114_rn	exon	127692320	127692769	0.728211211926122	-	.	gene_id "ENSRNOG00000008598"; transcript_id "ENSRNOG00000008598_tx_3"; exon_id "6_127692320_127692769_-"; exonnum "11"; txlen "4842";
6	ensembl	exon	127694763	127694941	0	-	.	gene_id "ENSRNOG00000008598"; gene_version "8"; transcript_id "ENSRNOT00000081127"; transcript_version "3"; exon_number "8"; gene_name "Btbd7"; gene_source "ensembl"; gene_biotype "protein_coding"; transcript_name "Btbd7-202"; transcript_source "ensembl"; transcript_biotype "protein_coding"; exon_id "ENSRNOE00000264575"; exon_version "2"; tag "Ensembl_canonical";
6	ensembl	CDS	127694763	127694941	0	-	2	gene_id "ENSRNOG00000008598"; gene_version "8"; transcript_id "ENSRNOT00000081127"; transcript_version "3"; exon_number "8"; gene_name "Btbd7"; gene_source "ensembl"; gene_biotype "protein_coding"; transcript_name "Btbd7-202"; transcript_source "ensembl"; transcript_biotype "protein_coding"; protein_id "ENSRNOP00000074965"; protein_version "1"; tag "Ensembl_canonical";
6	ensembl	exon	127694763	127694941	0	-	.	gene_id "ENSRNOG00000008598"; gene_version "8"; transcript_id "ENSRNOT00000064914"; transcript_version "5"; exon_number "8"; gene_name "Btbd7"; gene_source "ensembl"; gene_biotype "protein_coding"; transcript_name "Btbd7-201"; transcript_source "ensembl"; transcript_biotype "protein_coding"; exon_id "ENSRNOE00000264575"; exon_version "2";
6	ensembl	CDS	127694763	127694941	0	-	2	gene_id "ENSRNOG00000008598"; gene_version "8"; transcript_id "ENSRNOT00000064914"; transcript_version "5"; exon_number "8"; gene_name "Btbd7"; gene_source "ensembl"; gene_biotype "protein_coding"; transcript_name "Btbd7-201"; transcript_source "ensembl"; transcript_biotype "protein_coding"; protein_id "ENSRNOP00000062323"; protein_version "2";
6	ENSEMBL114_rn	exon	127694763	127694941	181.774714472659	-	.	gene_id "ENSRNOG00000008598"; transcript_id "ENSRNOG00000008598_tx_1"; exon_id "6_127694763_127694941_-"; exonnum "9"; txlen "4781";
6	ENSEMBL114_rn	exon	127694763	127694941	5.60829272011269	-	.	gene_id "ENSRNOG00000008598"; transcript_id "ENSRNOG00000008598_tx_2"; exon_id "6_127694763_127694941_-"; exonnum "9"; txlen "4990";
6	ENSEMBL114_rn	exon	127694763	127694941	0.728211211926122	-	.	gene_id "ENSRNOG00000008598"; transcript_id "ENSRNOG00000008598_tx_3"; exon_id "6_127694763_127694941_-"; exonnum "10"; txlen "4842";
6	ensembl	exon	127696901	127697090	0	-	.	gene_id "ENSRNOG00000008598"; gene_version "8"; transcript_id "ENSRNOT00000081127"; transcript_version "3"; exon_number "7"; gene_name "Btbd7"; gene_source "ensembl"; gene_biotype "protein_coding"; transcript_name "Btbd7-202"; transcript_source "ensembl"; transcript_biotype "protein_coding"; exon_id "ENSRNOE00000264584"; exon_version "1"; tag "Ensembl_canonical";
6	ensembl	CDS	127696901	127697090	0	-	0	gene_id "ENSRNOG00000008598"; gene_version "8"; transcript_id "ENSRNOT00000081127"; transcript_version "3"; exon_number "7"; gene_name "Btbd7"; gene_source "ensembl"; gene_biotype "protein_coding"; transcript_name "Btbd7-202"; transcript_source "ensembl"; transcript_biotype "protein_coding"; protein_id "ENSRNOP00000074965"; protein_version "1"; tag "Ensembl_canonical";
6	ensembl	exon	127696901	127697090	0	-	.	gene_id "ENSRNOG00000008598"; gene_version "8"; transcript_id "ENSRNOT00000064914"; transcript_version "5"; exon_number "7"; gene_name "Btbd7"; gene_source "ensembl"; gene_biotype "protein_coding"; transcript_name "Btbd7-201"; transcript_source "ensembl"; transcript_biotype "protein_coding"; exon_id "ENSRNOE00000264584"; exon_version "1";
6	ensembl	CDS	127696901	127697090	0	-	0	gene_id "ENSRNOG00000008598"; gene_version "8"; transcript_id "ENSRNOT00000064914"; transcript_version "5"; exon_number "7"; gene_name "Btbd7"; gene_source "ensembl"; gene_biotype "protein_coding"; transcript_name "Btbd7-201"; transcript_source "ensembl"; transcript_biotype "protein_coding"; protein_id "ENSRNOP00000062323"; protein_version "2";
6	ENSEMBL114_rn	exon	127696901	127697090	181.774714472659	-	.	gene_id "ENSRNOG00000008598"; transcript_id "ENSRNOG00000008598_tx_1"; exon_id "6_127696901_127697090_-"; exonnum "8"; txlen "4781";
6	ENSEMBL114_rn	exon	127696901	127697090	5.60829272011269	-	.	gene_id "ENSRNOG00000008598"; transcript_id "ENSRNOG00000008598_tx_2"; exon_id "6_127696901_127697090_-"; exonnum "8"; txlen "4990";
6	ENSEMBL114_rn	exon	127696901	127697090	0.728211211926122	-	.	gene_id "ENSRNOG00000008598"; transcript_id "ENSRNOG00000008598_tx_3"; exon_id "6_127696901_127697090_-"; exonnum "9"; txlen "4842";
6	ensembl	exon	127697735	127697878	0	-	.	gene_id "ENSRNOG00000008598"; gene_version "8"; transcript_id "ENSRNOT00000081127"; transcript_version "3"; exon_number "6"; gene_name "Btbd7"; gene_source "ensembl"; gene_biotype "protein_coding"; transcript_name "Btbd7-202"; transcript_source "ensembl"; transcript_biotype "protein_coding"; exon_id "ENSRNOE00000264590"; exon_version "1"; tag "Ensembl_canonical";
6	ensembl	CDS	127697735	127697878	0	-	0	gene_id "ENSRNOG00000008598"; gene_version "8"; transcript_id "ENSRNOT00000081127"; transcript_version "3"; exon_number "6"; gene_name "Btbd7"; gene_source "ensembl"; gene_biotype "protein_coding"; transcript_name "Btbd7-202"; transcript_source "ensembl"; transcript_biotype "protein_coding"; protein_id "ENSRNOP00000074965"; protein_version "1"; tag "Ensembl_canonical";
6	ensembl	exon	127697735	127697878	0	-	.	gene_id "ENSRNOG00000008598"; gene_version "8"; transcript_id "ENSRNOT00000064914"; transcript_version "5"; exon_number "6"; gene_name "Btbd7"; gene_source "ensembl"; gene_biotype "protein_coding"; transcript_name "Btbd7-201"; transcript_source "ensembl"; transcript_biotype "protein_coding"; exon_id "ENSRNOE00000264590"; exon_version "1";
6	ensembl	CDS	127697735	127697878	0	-	0	gene_id "ENSRNOG00000008598"; gene_version "8"; transcript_id "ENSRNOT00000064914"; transcript_version "5"; exon_number "6"; gene_name "Btbd7"; gene_source "ensembl"; gene_biotype "protein_coding"; transcript_name "Btbd7-201"; transcript_source "ensembl"; transcript_biotype "protein_coding"; protein_id "ENSRNOP00000062323"; protein_version "2";
6	ENSEMBL114_rn	exon	127697735	127697878	181.774714472659	-	.	gene_id "ENSRNOG00000008598"; transcript_id "ENSRNOG00000008598_tx_1"; exon_id "6_127697735_127697878_-"; exonnum "7"; txlen "4781";
6	ENSEMBL114_rn	exon	127697735	127697878	5.60829272011269	-	.	gene_id "ENSRNOG00000008598"; transcript_id "ENSRNOG00000008598_tx_2"; exon_id "6_127697735_127697878_-"; exonnum "7"; txlen "4990";
6	ENSEMBL114_rn	exon	127697735	127697878	0.728211211926122	-	.	gene_id "ENSRNOG00000008598"; transcript_id "ENSRNOG00000008598_tx_3"; exon_id "6_127697735_127697878_-"; exonnum "8"; txlen "4842";
6	ensembl	exon	127703582	127703742	0	-	.	gene_id "ENSRNOG00000008598"; gene_version "8"; transcript_id "ENSRNOT00000081127"; transcript_version "3"; exon_number "5"; gene_name "Btbd7"; gene_source "ensembl"; gene_biotype "protein_coding"; transcript_name "Btbd7-202"; transcript_source "ensembl"; transcript_biotype "protein_coding"; exon_id "ENSRNOE00000264598"; exon_version "1"; tag "Ensembl_canonical";
6	ensembl	CDS	127703582	127703742	0	-	2	gene_id "ENSRNOG00000008598"; gene_version "8"; transcript_id "ENSRNOT00000081127"; transcript_version "3"; exon_number "5"; gene_name "Btbd7"; gene_source "ensembl"; gene_biotype "protein_coding"; transcript_name "Btbd7-202"; transcript_source "ensembl"; transcript_biotype "protein_coding"; protein_id "ENSRNOP00000074965"; protein_version "1"; tag "Ensembl_canonical";
6	ensembl	exon	127703582	127703742	0	-	.	gene_id "ENSRNOG00000008598"; gene_version "8"; transcript_id "ENSRNOT00000064914"; transcript_version "5"; exon_number "5"; gene_name "Btbd7"; gene_source "ensembl"; gene_biotype "protein_coding"; transcript_name "Btbd7-201"; transcript_source "ensembl"; transcript_biotype "protein_coding"; exon_id "ENSRNOE00000264598"; exon_version "1";
6	ensembl	CDS	127703582	127703742	0	-	2	gene_id "ENSRNOG00000008598"; gene_version "8"; transcript_id "ENSRNOT00000064914"; transcript_version "5"; exon_number "5"; gene_name "Btbd7"; gene_source "ensembl"; gene_biotype "protein_coding"; transcript_name "Btbd7-201"; transcript_source "ensembl"; transcript_biotype "protein_coding"; protein_id "ENSRNOP00000062323"; protein_version "2";
6	ENSEMBL114_rn	exon	127703582	127703742	181.774714472659	-	.	gene_id "ENSRNOG00000008598"; transcript_id "ENSRNOG00000008598_tx_1"; exon_id "6_127703582_127703742_-"; exonnum "6"; txlen "4781";
6	ENSEMBL114_rn	exon	127703582	127703742	5.60829272011269	-	.	gene_id "ENSRNOG00000008598"; transcript_id "ENSRNOG00000008598_tx_2"; exon_id "6_127703582_127703742_-"; exonnum "6"; txlen "4990";
6	ENSEMBL114_rn	exon	127703582	127703742	0.728211211926122	-	.	gene_id "ENSRNOG00000008598"; transcript_id "ENSRNOG00000008598_tx_3"; exon_id "6_127703582_127703742_-"; exonnum "7"; txlen "4842";
6	ensembl	exon	127709140	127709215	0	-	.	gene_id "ENSRNOG00000008598"; gene_version "8"; transcript_id "ENSRNOT00000081127"; transcript_version "3"; exon_number "4"; gene_name "Btbd7"; gene_source "ensembl"; gene_biotype "protein_coding"; transcript_name "Btbd7-202"; transcript_source "ensembl"; transcript_biotype "protein_coding"; exon_id "ENSRNOE00000264605"; exon_version "1"; tag "Ensembl_canonical";
6	ensembl	CDS	127709140	127709215	0	-	0	gene_id "ENSRNOG00000008598"; gene_version "8"; transcript_id "ENSRNOT00000081127"; transcript_version "3"; exon_number "4"; gene_name "Btbd7"; gene_source "ensembl"; gene_biotype "protein_coding"; transcript_name "Btbd7-202"; transcript_source "ensembl"; transcript_biotype "protein_coding"; protein_id "ENSRNOP00000074965"; protein_version "1"; tag "Ensembl_canonical";
6	ensembl	exon	127709140	127709215	0	-	.	gene_id "ENSRNOG00000008598"; gene_version "8"; transcript_id "ENSRNOT00000064914"; transcript_version "5"; exon_number "4"; gene_name "Btbd7"; gene_source "ensembl"; gene_biotype "protein_coding"; transcript_name "Btbd7-201"; transcript_source "ensembl"; transcript_biotype "protein_coding"; exon_id "ENSRNOE00000264605"; exon_version "1";
6	ensembl	CDS	127709140	127709215	0	-	0	gene_id "ENSRNOG00000008598"; gene_version "8"; transcript_id "ENSRNOT00000064914"; transcript_version "5"; exon_number "4"; gene_name "Btbd7"; gene_source "ensembl"; gene_biotype "protein_coding"; transcript_name "Btbd7-201"; transcript_source "ensembl"; transcript_biotype "protein_coding"; protein_id "ENSRNOP00000062323"; protein_version "2";
6	ENSEMBL114_rn	exon	127709140	127709215	181.774714472659	-	.	gene_id "ENSRNOG00000008598"; transcript_id "ENSRNOG00000008598_tx_1"; exon_id "6_127709140_127709215_-"; exonnum "5"; txlen "4781";
6	ENSEMBL114_rn	exon	127709140	127709215	5.60829272011269	-	.	gene_id "ENSRNOG00000008598"; transcript_id "ENSRNOG00000008598_tx_2"; exon_id "6_127709140_127709215_-"; exonnum "5"; txlen "4990";
6	ENSEMBL114_rn	exon	127709140	127709215	0.728211211926122	-	.	gene_id "ENSRNOG00000008598"; transcript_id "ENSRNOG00000008598_tx_3"; exon_id "6_127709140_127709215_-"; exonnum "6"; txlen "4842";
6	ensembl	exon	127710651	127710859	0	-	.	gene_id "ENSRNOG00000008598"; gene_version "8"; transcript_id "ENSRNOT00000081127"; transcript_version "3"; exon_number "3"; gene_name "Btbd7"; gene_source "ensembl"; gene_biotype "protein_coding"; transcript_name "Btbd7-202"; transcript_source "ensembl"; transcript_biotype "protein_coding"; exon_id "ENSRNOE00000264608"; exon_version "1"; tag "Ensembl_canonical";
6	ensembl	CDS	127710651	127710859	0	-	2	gene_id "ENSRNOG00000008598"; gene_version "8"; transcript_id "ENSRNOT00000081127"; transcript_version "3"; exon_number "3"; gene_name "Btbd7"; gene_source "ensembl"; gene_biotype "protein_coding"; transcript_name "Btbd7-202"; transcript_source "ensembl"; transcript_biotype "protein_coding"; protein_id "ENSRNOP00000074965"; protein_version "1"; tag "Ensembl_canonical";
6	ensembl	exon	127710651	127710859	0	-	.	gene_id "ENSRNOG00000008598"; gene_version "8"; transcript_id "ENSRNOT00000064914"; transcript_version "5"; exon_number "3"; gene_name "Btbd7"; gene_source "ensembl"; gene_biotype "protein_coding"; transcript_name "Btbd7-201"; transcript_source "ensembl"; transcript_biotype "protein_coding"; exon_id "ENSRNOE00000264608"; exon_version "1";
6	ensembl	CDS	127710651	127710859	0	-	2	gene_id "ENSRNOG00000008598"; gene_version "8"; transcript_id "ENSRNOT00000064914"; transcript_version "5"; exon_number "3"; gene_name "Btbd7"; gene_source "ensembl"; gene_biotype "protein_coding"; transcript_name "Btbd7-201"; transcript_source "ensembl"; transcript_biotype "protein_coding"; protein_id "ENSRNOP00000062323"; protein_version "2";
6	ENSEMBL114_rn	exon	127710651	127710859	181.774714472659	-	.	gene_id "ENSRNOG00000008598"; transcript_id "ENSRNOG00000008598_tx_1"; exon_id "6_127710651_127710859_-"; exonnum "4"; txlen "4781";
6	ENSEMBL114_rn	exon	127710651	127710859	5.60829272011269	-	.	gene_id "ENSRNOG00000008598"; transcript_id "ENSRNOG00000008598_tx_2"; exon_id "6_127710651_127710859_-"; exonnum "4"; txlen "4990";
6	ENSEMBL114_rn	exon	127710651	127710859	0.728211211926122	-	.	gene_id "ENSRNOG00000008598"; transcript_id "ENSRNOG00000008598_tx_3"; exon_id "6_127710651_127710859_-"; exonnum "5"; txlen "4842";
6	sraer114_mid	exon	127733290	127733350	0.728211211926122	-	.	gene_id "ENSRNOG00000008598"; transcript_id "ENSRNOG00000008598_tx_3"; exon_id "6_127733290_127733350_-"; exonnum "4"; txlen "4842";
6	ensembl	exon	127734487	127735566	0	-	.	gene_id "ENSRNOG00000008598"; gene_version "8"; transcript_id "ENSRNOT00000081127"; transcript_version "3"; exon_number "2"; gene_name "Btbd7"; gene_source "ensembl"; gene_biotype "protein_coding"; transcript_name "Btbd7-202"; transcript_source "ensembl"; transcript_biotype "protein_coding"; exon_id "ENSRNOE00000080743"; exon_version "2"; tag "Ensembl_canonical";
6	ensembl	CDS	127734487	127735566	0	-	2	gene_id "ENSRNOG00000008598"; gene_version "8"; transcript_id "ENSRNOT00000081127"; transcript_version "3"; exon_number "2"; gene_name "Btbd7"; gene_source "ensembl"; gene_biotype "protein_coding"; transcript_name "Btbd7-202"; transcript_source "ensembl"; transcript_biotype "protein_coding"; protein_id "ENSRNOP00000074965"; protein_version "1"; tag "Ensembl_canonical";
6	ensembl	exon	127734487	127735566	0	-	.	gene_id "ENSRNOG00000008598"; gene_version "8"; transcript_id "ENSRNOT00000064914"; transcript_version "5"; exon_number "2"; gene_name "Btbd7"; gene_source "ensembl"; gene_biotype "protein_coding"; transcript_name "Btbd7-201"; transcript_source "ensembl"; transcript_biotype "protein_coding"; exon_id "ENSRNOE00000080743"; exon_version "2";
6	ensembl	CDS	127734487	127735566	0	-	2	gene_id "ENSRNOG00000008598"; gene_version "8"; transcript_id "ENSRNOT00000064914"; transcript_version "5"; exon_number "2"; gene_name "Btbd7"; gene_source "ensembl"; gene_biotype "protein_coding"; transcript_name "Btbd7-201"; transcript_source "ensembl"; transcript_biotype "protein_coding"; protein_id "ENSRNOP00000062323"; protein_version "2";
6	ENSEMBL114_rn	exon	127734487	127735566	181.774714472659	-	.	gene_id "ENSRNOG00000008598"; transcript_id "ENSRNOG00000008598_tx_1"; exon_id "6_127734487_127735566_-"; exonnum "3"; txlen "4781";
6	ENSEMBL114_rn	exon	127734487	127735566	5.60829272011269	-	.	gene_id "ENSRNOG00000008598"; transcript_id "ENSRNOG00000008598_tx_2"; exon_id "6_127734487_127735566_-"; exonnum "3"; txlen "4990";
6	ENSEMBL114_rn	exon	127734487	127735566	0.728211211926122	-	.	gene_id "ENSRNOG00000008598"; transcript_id "ENSRNOG00000008598_tx_3"; exon_id "6_127734487_127735566_-"; exonnum "3"; txlen "4842";
6	ensembl	CDS	127737033	127737114	0	-	0	gene_id "ENSRNOG00000008598"; gene_version "8"; transcript_id "ENSRNOT00000081127"; transcript_version "3"; exon_number "1"; gene_name "Btbd7"; gene_source "ensembl"; gene_biotype "protein_coding"; transcript_name "Btbd7-202"; transcript_source "ensembl"; transcript_biotype "protein_coding"; protein_id "ENSRNOP00000074965"; protein_version "1"; tag "Ensembl_canonical";
6	ensembl	CDS	127737033	127737114	0	-	0	gene_id "ENSRNOG00000008598"; gene_version "8"; transcript_id "ENSRNOT00000064914"; transcript_version "5"; exon_number "1"; gene_name "Btbd7"; gene_source "ensembl"; gene_biotype "protein_coding"; transcript_name "Btbd7-201"; transcript_source "ensembl"; transcript_biotype "protein_coding"; protein_id "ENSRNOP00000062323"; protein_version "2";
6	sraer114_mid	exon	127737033	127737220	181.774714472659	-	.	gene_id "ENSRNOG00000008598"; transcript_id "ENSRNOG00000008598_tx_1"; exon_id "6_127737033_127737220_-"; exonnum "2"; txlen "4781";
6	sraer114_mid	exon	127737033	127737220	5.60829272011269	-	.	gene_id "ENSRNOG00000008598"; transcript_id "ENSRNOG00000008598_tx_2"; exon_id "6_127737033_127737220_-"; exonnum "2"; txlen "4990";
6	sraer114_mid	exon	127737033	127737220	0.728211211926122	-	.	gene_id "ENSRNOG00000008598"; transcript_id "ENSRNOG00000008598_tx_3"; exon_id "6_127737033_127737220_-"; exonnum "2"; txlen "4842";
6	ensembl	exon	127737033	127737222	0	-	.	gene_id "ENSRNOG00000008598"; gene_version "8"; transcript_id "ENSRNOT00000081127"; transcript_version "3"; exon_number "1"; gene_name "Btbd7"; gene_source "ensembl"; gene_biotype "protein_coding"; transcript_name "Btbd7-202"; transcript_source "ensembl"; transcript_biotype "protein_coding"; exon_id "ENSRNOE00000264625"; exon_version "3"; tag "Ensembl_canonical";
6	ensembl	exon	127737033	127737222	0	-	.	gene_id "ENSRNOG00000008598"; gene_version "8"; transcript_id "ENSRNOT00000064914"; transcript_version "5"; exon_number "1"; gene_name "Btbd7"; gene_source "ensembl"; gene_biotype "protein_coding"; transcript_name "Btbd7-201"; transcript_source "ensembl"; transcript_biotype "protein_coding"; exon_id "ENSRNOE00000264625"; exon_version "3";
6	ensembl	start_codon	127737112	127737114	0	-	0	gene_id "ENSRNOG00000008598"; gene_version "8"; transcript_id "ENSRNOT00000081127"; transcript_version "3"; exon_number "1"; gene_name "Btbd7"; gene_source "ensembl"; gene_biotype "protein_coding"; transcript_name "Btbd7-202"; transcript_source "ensembl"; transcript_biotype "protein_coding"; tag "Ensembl_canonical";
6	ensembl	start_codon	127737112	127737114	0	-	0	gene_id "ENSRNOG00000008598"; gene_version "8"; transcript_id "ENSRNOT00000064914"; transcript_version "5"; exon_number "1"; gene_name "Btbd7"; gene_source "ensembl"; gene_biotype "protein_coding"; transcript_name "Btbd7-201"; transcript_source "ensembl"; transcript_biotype "protein_coding";
6	ensembl	five_prime_utr	127737115	127737222	0	-	.	gene_id "ENSRNOG00000008598"; gene_version "8"; transcript_id "ENSRNOT00000081127"; transcript_version "3"; gene_name "Btbd7"; gene_source "ensembl"; gene_biotype "protein_coding"; transcript_name "Btbd7-202"; transcript_source "ensembl"; transcript_biotype "protein_coding"; tag "Ensembl_canonical";
6	ensembl	five_prime_utr	127737115	127737222	0	-	.	gene_id "ENSRNOG00000008598"; gene_version "8"; transcript_id "ENSRNOT00000064914"; transcript_version "5"; gene_name "Btbd7"; gene_source "ensembl"; gene_biotype "protein_coding"; transcript_name "Btbd7-201"; transcript_source "ensembl"; transcript_biotype "protein_coding";
6	sraer114_ss	exon	127774122	127774614	5.60829272011269	-	.	gene_id "ENSRNOG00000008598"; transcript_id "ENSRNOG00000008598_tx_2"; exon_id "6_127774122_127774614_-"; exonnum "1"; txlen "4990";
6	sraer114_ss	exon	127774668	127774951	181.774714472659	-	.	gene_id "ENSRNOG00000008598"; transcript_id "ENSRNOG00000008598_tx_1"; exon_id "6_127774668_127774951_-"; exonnum "1"; txlen "4781";
6	sraer114_ss	exon	127774668	127774951	0.728211211926122	-	.	gene_id "ENSRNOG00000008598"; transcript_id "ENSRNOG00000008598_tx_3"; exon_id "6_127774668_127774951_-"; exonnum "1"; txlen "4842";
6	ensembl	exon	127810589	127810831	0	-	.	gene_id "ENSRNOG00000083004"; gene_version "1"; transcript_id "ENSRNOT00000162798"; transcript_version "1"; exon_number "3"; gene_source "ensembl"; gene_biotype "lncRNA"; transcript_source "ensembl"; transcript_biotype "lncRNA"; exon_id "ENSRNOE00000731981"; exon_version "1"; tag "Ensembl_canonical";
6	ensembl	gene	127810589	127813352	0	-	.	gene_id "ENSRNOG00000083004"; gene_version "1"; gene_source "ensembl"; gene_biotype "lncRNA";
6	ensembl	transcript	127810589	127813352	0	-	.	gene_id "ENSRNOG00000083004"; gene_version "1"; transcript_id "ENSRNOT00000162798"; transcript_version "1"; gene_source "ensembl"; gene_biotype "lncRNA"; transcript_source "ensembl"; transcript_biotype "lncRNA"; tag "Ensembl_canonical";
6	ensembl	exon	127812024	127812107	0	-	.	gene_id "ENSRNOG00000083004"; gene_version "1"; transcript_id "ENSRNOT00000162798"; transcript_version "1"; exon_number "2"; gene_source "ensembl"; gene_biotype "lncRNA"; transcript_source "ensembl"; transcript_biotype "lncRNA"; exon_id "ENSRNOE00000812323"; exon_version "1"; tag "Ensembl_canonical";
6	ensembl	exon	127813308	127813352	0	-	.	gene_id "ENSRNOG00000083004"; gene_version "1"; transcript_id "ENSRNOT00000162798"; transcript_version "1"; exon_number "1"; gene_source "ensembl"; gene_biotype "lncRNA"; transcript_source "ensembl"; transcript_biotype "lncRNA"; exon_id "ENSRNOE00000704777"; exon_version "1"; tag "Ensembl_canonical";
6	sraer114_es	exon	127879447	127879558	0.0252615037126935	-	.	gene_id "sraer114_gene_64130"; transcript_id "sraer114_gene_64130_tx_3"; exon_id "6_127879447_127879558_-"; exonnum "3"; txlen "573";
6	sraer114_es	exon	127888524	127888766	0.151285096916667	-	.	gene_id "sraer114_gene_64130"; transcript_id "sraer114_gene_64130_tx_1"; exon_id "6_127888524_127888766_-"; exonnum "3"; txlen "704";
6	sraer114_es	exon	127888524	127888766	0.040218973016262	-	.	gene_id "sraer114_gene_64130"; transcript_id "sraer114_gene_64130_tx_2"; exon_id "6_127888524_127888766_-"; exonnum "3"; txlen "526";
6	sraer114_mid	exon	127889406	127889609	0.151285096916667	-	.	gene_id "sraer114_gene_64130"; transcript_id "sraer114_gene_64130_tx_1"; exon_id "6_127889406_127889609_-"; exonnum "2"; txlen "704";
6	sraer114_mid	exon	127889406	127889609	0.040218973016262	-	.	gene_id "sraer114_gene_64130"; transcript_id "sraer114_gene_64130_tx_2"; exon_id "6_127889406_127889609_-"; exonnum "2"; txlen "526";
6	sraer114_mid	exon	127889406	127889609	0.0252615037126935	-	.	gene_id "sraer114_gene_64130"; transcript_id "sraer114_gene_64130_tx_3"; exon_id "6_127889406_127889609_-"; exonnum "2"; txlen "573";
6	sraer114_ss	exon	127890784	127890862	0.040218973016262	-	.	gene_id "sraer114_gene_64130"; transcript_id "sraer114_gene_64130_tx_2"; exon_id "6_127890784_127890862_-"; exonnum "1"; txlen "526";
6	sraer114_ss	exon	127891211	127891467	0.151285096916667	-	.	gene_id "sraer114_gene_64130"; transcript_id "sraer114_gene_64130_tx_1"; exon_id "6_127891211_127891467_-"; exonnum "1"; txlen "704";
6	sraer114_ss	exon	127891211	127891467	0.0252615037126935	-	.	gene_id "sraer114_gene_64130"; transcript_id "sraer114_gene_64130_tx_3"; exon_id "6_127891211_127891467_-"; exonnum "1"; txlen "573";
6	ensembl	three_prime_utr	128103175	128106055	0	-	.	gene_id "ENSRNOG00000008915"; gene_version "9"; transcript_id "ENSRNOT00000011906"; transcript_version "8"; gene_name "Prima1"; gene_source "ensembl"; gene_biotype "protein_coding"; transcript_name "Prima1-201"; transcript_source "ensembl"; transcript_biotype "protein_coding"; tag "Ensembl_canonical";
6	ensembl	three_prime_utr	128103175	128106055	0	-	.	gene_id "ENSRNOG00000008915"; gene_version "9"; transcript_id "ENSRNOT00000138680"; transcript_version "1"; gene_name "Prima1"; gene_source "ensembl"; gene_biotype "protein_coding"; transcript_name "Prima1-202"; transcript_source "ensembl"; transcript_biotype "protein_coding";
6	ensembl	exon	128103175	128106158	0	-	.	gene_id "ENSRNOG00000008915"; gene_version "9"; transcript_id "ENSRNOT00000011906"; transcript_version "8"; exon_number "5"; gene_name "Prima1"; gene_source "ensembl"; gene_biotype "protein_coding"; transcript_name "Prima1-201"; transcript_source "ensembl"; transcript_biotype "protein_coding"; exon_id "ENSRNOE00000258635"; exon_version "3"; tag "Ensembl_canonical";
6	ensembl	exon	128103175	128106158	0	-	.	gene_id "ENSRNOG00000008915"; gene_version "9"; transcript_id "ENSRNOT00000138680"; transcript_version "1"; exon_number "4"; gene_name "Prima1"; gene_source "ensembl"; gene_biotype "protein_coding"; transcript_name "Prima1-202"; transcript_source "ensembl"; transcript_biotype "protein_coding"; exon_id "ENSRNOE00000258635"; exon_version "3";
6	ENSEMBL114_rn	exon	128103175	128106158	22.1234235755591	-	.	gene_id "ENSRNOG00000008915"; transcript_id "ENSRNOG00000008915_tx_2"; exon_id "6_128103175_128106158_-"; exonnum "5"; txlen "3902";
6	ENSEMBL114_rn	exon	128103175	128106158	21.0329556493353	-	.	gene_id "ENSRNOG00000008915"; transcript_id "ENSRNOG00000008915_tx_3"; exon_id "6_128103175_128106158_-"; exonnum "6"; txlen "3839";
6	ENSEMBL114_rn	exon	128103175	128106158	11.8756334068423	-	.	gene_id "ENSRNOG00000008915"; transcript_id "ENSRNOG00000008915_tx_4"; exon_id "6_128103175_128106158_-"; exonnum "6"; txlen "4067";
6	ENSEMBL114_rn	exon	128103175	128106158	5.52380078643604	-	.	gene_id "ENSRNOG00000008915"; transcript_id "ENSRNOG00000008915_tx_5"; exon_id "6_128103175_128106158_-"; exonnum "4"; txlen "3779";
6	ENSEMBL114_rn	exon	128103175	128106158	4.08027176619189	-	.	gene_id "ENSRNOG00000008915"; transcript_id "ENSRNOG00000008915_tx_6"; exon_id "6_128103175_128106158_-"; exonnum "5"; txlen "3944";
6	ensembl	gene	128103175	128154865	0	-	.	gene_id "ENSRNOG00000008915"; gene_version "9"; gene_name "Prima1"; gene_source "ensembl"; gene_biotype "protein_coding";
6	ensembl	transcript	128103175	128154865	0	-	.	gene_id "ENSRNOG00000008915"; gene_version "9"; transcript_id "ENSRNOT00000011906"; transcript_version "8"; gene_name "Prima1"; gene_source "ensembl"; gene_biotype "protein_coding"; transcript_name "Prima1-201"; transcript_source "ensembl"; transcript_biotype "protein_coding"; tag "Ensembl_canonical";
6	ensembl	transcript	128103175	128154865	0	-	.	gene_id "ENSRNOG00000008915"; gene_version "9"; transcript_id "ENSRNOT00000138680"; transcript_version "1"; gene_name "Prima1"; gene_source "ensembl"; gene_biotype "protein_coding"; transcript_name "Prima1-202"; transcript_source "ensembl"; transcript_biotype "protein_coding";
6	ensembl	stop_codon	128106056	128106058	0	-	0	gene_id "ENSRNOG00000008915"; gene_version "9"; transcript_id "ENSRNOT00000011906"; transcript_version "8"; exon_number "5"; gene_name "Prima1"; gene_source "ensembl"; gene_biotype "protein_coding"; transcript_name "Prima1-201"; transcript_source "ensembl"; transcript_biotype "protein_coding"; tag "Ensembl_canonical";
6	ensembl	stop_codon	128106056	128106058	0	-	0	gene_id "ENSRNOG00000008915"; gene_version "9"; transcript_id "ENSRNOT00000138680"; transcript_version "1"; exon_number "4"; gene_name "Prima1"; gene_source "ensembl"; gene_biotype "protein_coding"; transcript_name "Prima1-202"; transcript_source "ensembl"; transcript_biotype "protein_coding";
6	ensembl	CDS	128106059	128106158	0	-	1	gene_id "ENSRNOG00000008915"; gene_version "9"; transcript_id "ENSRNOT00000011906"; transcript_version "8"; exon_number "5"; gene_name "Prima1"; gene_source "ensembl"; gene_biotype "protein_coding"; transcript_name "Prima1-201"; transcript_source "ensembl"; transcript_biotype "protein_coding"; protein_id "ENSRNOP00000011906"; protein_version "5"; tag "Ensembl_canonical";
6	ensembl	CDS	128106059	128106158	0	-	1	gene_id "ENSRNOG00000008915"; gene_version "9"; transcript_id "ENSRNOT00000138680"; transcript_version "1"; exon_number "4"; gene_name "Prima1"; gene_source "ensembl"; gene_biotype "protein_coding"; transcript_name "Prima1-202"; transcript_source "ensembl"; transcript_biotype "protein_coding"; protein_id "ENSRNOP00000099579"; protein_version "1";
6	sraer114_mid	exon	128108557	128108721	21.0329556493353	-	.	gene_id "ENSRNOG00000008915"; transcript_id "ENSRNOG00000008915_tx_3"; exon_id "6_128108557_128108721_-"; exonnum "5"; txlen "3839";
6	sraer114_mid	exon	128108557	128108721	11.8756334068423	-	.	gene_id "ENSRNOG00000008915"; transcript_id "ENSRNOG00000008915_tx_4"; exon_id "6_128108557_128108721_-"; exonnum "5"; txlen "4067";
6	sraer114_mid	exon	128108557	128108721	4.08027176619189	-	.	gene_id "ENSRNOG00000008915"; transcript_id "ENSRNOG00000008915_tx_6"; exon_id "6_128108557_128108721_-"; exonnum "4"; txlen "3944";
6	ensembl	exon	128111020	128111149	0	-	.	gene_id "ENSRNOG00000008915"; gene_version "9"; transcript_id "ENSRNOT00000011906"; transcript_version "8"; exon_number "4"; gene_name "Prima1"; gene_source "ensembl"; gene_biotype "protein_coding"; transcript_name "Prima1-201"; transcript_source "ensembl"; transcript_biotype "protein_coding"; exon_id "ENSRNOE00000084115"; exon_version "1"; tag "Ensembl_canonical";
6	ensembl	CDS	128111020	128111149	0	-	2	gene_id "ENSRNOG00000008915"; gene_version "9"; transcript_id "ENSRNOT00000011906"; transcript_version "8"; exon_number "4"; gene_name "Prima1"; gene_source "ensembl"; gene_biotype "protein_coding"; transcript_name "Prima1-201"; transcript_source "ensembl"; transcript_biotype "protein_coding"; protein_id "ENSRNOP00000011906"; protein_version "5"; tag "Ensembl_canonical";
6	ensembl	exon	128111020	128111149	0	-	.	gene_id "ENSRNOG00000008915"; gene_version "9"; transcript_id "ENSRNOT00000138680"; transcript_version "1"; exon_number "3"; gene_name "Prima1"; gene_source "ensembl"; gene_biotype "protein_coding"; transcript_name "Prima1-202"; transcript_source "ensembl"; transcript_biotype "protein_coding"; exon_id "ENSRNOE00000084115"; exon_version "1";
6	ensembl	CDS	128111020	128111149	0	-	2	gene_id "ENSRNOG00000008915"; gene_version "9"; transcript_id "ENSRNOT00000138680"; transcript_version "1"; exon_number "3"; gene_name "Prima1"; gene_source "ensembl"; gene_biotype "protein_coding"; transcript_name "Prima1-202"; transcript_source "ensembl"; transcript_biotype "protein_coding"; protein_id "ENSRNOP00000099579"; protein_version "1";
6	ENSEMBL114_rn	exon	128111020	128111149	22.1234235755591	-	.	gene_id "ENSRNOG00000008915"; transcript_id "ENSRNOG00000008915_tx_2"; exon_id "6_128111020_128111149_-"; exonnum "4"; txlen "3902";
6	ENSEMBL114_rn	exon	128111020	128111149	21.0329556493353	-	.	gene_id "ENSRNOG00000008915"; transcript_id "ENSRNOG00000008915_tx_3"; exon_id "6_128111020_128111149_-"; exonnum "4"; txlen "3839";
6	ENSEMBL114_rn	exon	128111020	128111149	11.8756334068423	-	.	gene_id "ENSRNOG00000008915"; transcript_id "ENSRNOG00000008915_tx_4"; exon_id "6_128111020_128111149_-"; exonnum "4"; txlen "4067";
6	ENSEMBL114_rn	exon	128111020	128111149	5.52380078643604	-	.	gene_id "ENSRNOG00000008915"; transcript_id "ENSRNOG00000008915_tx_5"; exon_id "6_128111020_128111149_-"; exonnum "3"; txlen "3779";
6	ENSEMBL114_rn	exon	128111020	128111149	4.08027176619189	-	.	gene_id "ENSRNOG00000008915"; transcript_id "ENSRNOG00000008915_tx_6"; exon_id "6_128111020_128111149_-"; exonnum "3"; txlen "3944";
6	ensembl	exon	128148254	128148389	0	-	.	gene_id "ENSRNOG00000008915"; gene_version "9"; transcript_id "ENSRNOT00000011906"; transcript_version "8"; exon_number "3"; gene_name "Prima1"; gene_source "ensembl"; gene_biotype "protein_coding"; transcript_name "Prima1-201"; transcript_source "ensembl"; transcript_biotype "protein_coding"; exon_id "ENSRNOE00000083986"; exon_version "1"; tag "Ensembl_canonical";
6	ensembl	CDS	128148254	128148389	0	-	0	gene_id "ENSRNOG00000008915"; gene_version "9"; transcript_id "ENSRNOT00000011906"; transcript_version "8"; exon_number "3"; gene_name "Prima1"; gene_source "ensembl"; gene_biotype "protein_coding"; transcript_name "Prima1-201"; transcript_source "ensembl"; transcript_biotype "protein_coding"; protein_id "ENSRNOP00000011906"; protein_version "5"; tag "Ensembl_canonical";
6	ensembl	exon	128148254	128148389	0	-	.	gene_id "ENSRNOG00000008915"; gene_version "9"; transcript_id "ENSRNOT00000138680"; transcript_version "1"; exon_number "2"; gene_name "Prima1"; gene_source "ensembl"; gene_biotype "protein_coding"; transcript_name "Prima1-202"; transcript_source "ensembl"; transcript_biotype "protein_coding"; exon_id "ENSRNOE00000083986"; exon_version "1";
6	ensembl	CDS	128148254	128148389	0	-	0	gene_id "ENSRNOG00000008915"; gene_version "9"; transcript_id "ENSRNOT00000138680"; transcript_version "1"; exon_number "2"; gene_name "Prima1"; gene_source "ensembl"; gene_biotype "protein_coding"; transcript_name "Prima1-202"; transcript_source "ensembl"; transcript_biotype "protein_coding"; protein_id "ENSRNOP00000099579"; protein_version "1";
6	ENSEMBL114_rn	exon	128148254	128148389	22.1234235755591	-	.	gene_id "ENSRNOG00000008915"; transcript_id "ENSRNOG00000008915_tx_2"; exon_id "6_128148254_128148389_-"; exonnum "3"; txlen "3902";
6	ENSEMBL114_rn	exon	128148254	128148389	21.0329556493353	-	.	gene_id "ENSRNOG00000008915"; transcript_id "ENSRNOG00000008915_tx_3"; exon_id "6_128148254_128148389_-"; exonnum "3"; txlen "3839";
6	ENSEMBL114_rn	exon	128148254	128148389	11.8756334068423	-	.	gene_id "ENSRNOG00000008915"; transcript_id "ENSRNOG00000008915_tx_4"; exon_id "6_128148254_128148389_-"; exonnum "3"; txlen "4067";
6	ENSEMBL114_rn	exon	128148254	128148389	5.52380078643604	-	.	gene_id "ENSRNOG00000008915"; transcript_id "ENSRNOG00000008915_tx_5"; exon_id "6_128148254_128148389_-"; exonnum "2"; txlen "3779";
6	ENSEMBL114_rn	exon	128148254	128148389	4.08027176619189	-	.	gene_id "ENSRNOG00000008915"; transcript_id "ENSRNOG00000008915_tx_6"; exon_id "6_128148254_128148389_-"; exonnum "2"; txlen "3944";
6	ensembl	exon	128153833	128153955	0	-	.	gene_id "ENSRNOG00000008915"; gene_version "9"; transcript_id "ENSRNOT00000011906"; transcript_version "8"; exon_number "2"; gene_name "Prima1"; gene_source "ensembl"; gene_biotype "protein_coding"; transcript_name "Prima1-201"; transcript_source "ensembl"; transcript_biotype "protein_coding"; exon_id "ENSRNOE00000309086"; exon_version "1"; tag "Ensembl_canonical";
6	ensembl	CDS	128153833	128153955	0	-	0	gene_id "ENSRNOG00000008915"; gene_version "9"; transcript_id "ENSRNOT00000011906"; transcript_version "8"; exon_number "2"; gene_name "Prima1"; gene_source "ensembl"; gene_biotype "protein_coding"; transcript_name "Prima1-201"; transcript_source "ensembl"; transcript_biotype "protein_coding"; protein_id "ENSRNOP00000011906"; protein_version "5"; tag "Ensembl_canonical";
6	ENSEMBL114_rn	exon	128153833	128153955	22.1234235755591	-	.	gene_id "ENSRNOG00000008915"; transcript_id "ENSRNOG00000008915_tx_2"; exon_id "6_128153833_128153955_-"; exonnum "2"; txlen "3902";
6	ENSEMBL114_rn	exon	128153833	128153955	21.0329556493353	-	.	gene_id "ENSRNOG00000008915"; transcript_id "ENSRNOG00000008915_tx_3"; exon_id "6_128153833_128153955_-"; exonnum "2"; txlen "3839";
6	ENSEMBL114_rn	exon	128153833	128153955	11.8756334068423	-	.	gene_id "ENSRNOG00000008915"; transcript_id "ENSRNOG00000008915_tx_4"; exon_id "6_128153833_128153955_-"; exonnum "2"; txlen "4067";
6	ensembl	CDS	128154565	128154666	0	-	0	gene_id "ENSRNOG00000008915"; gene_version "9"; transcript_id "ENSRNOT00000011906"; transcript_version "8"; exon_number "1"; gene_name "Prima1"; gene_source "ensembl"; gene_biotype "protein_coding"; transcript_name "Prima1-201"; transcript_source "ensembl"; transcript_biotype "protein_coding"; protein_id "ENSRNOP00000011906"; protein_version "5"; tag "Ensembl_canonical";
6	ensembl	CDS	128154565	128154666	0	-	0	gene_id "ENSRNOG00000008915"; gene_version "9"; transcript_id "ENSRNOT00000138680"; transcript_version "1"; exon_number "1"; gene_name "Prima1"; gene_source "ensembl"; gene_biotype "protein_coding"; transcript_name "Prima1-202"; transcript_source "ensembl"; transcript_biotype "protein_coding"; protein_id "ENSRNOP00000099579"; protein_version "1";
6	ensembl	exon	128154565	128154865	0	-	.	gene_id "ENSRNOG00000008915"; gene_version "9"; transcript_id "ENSRNOT00000011906"; transcript_version "8"; exon_number "1"; gene_name "Prima1"; gene_source "ensembl"; gene_biotype "protein_coding"; transcript_name "Prima1-201"; transcript_source "ensembl"; transcript_biotype "protein_coding"; exon_id "ENSRNOE00000302370"; exon_version "5"; tag "Ensembl_canonical";
6	ensembl	exon	128154565	128154865	0	-	.	gene_id "ENSRNOG00000008915"; gene_version "9"; transcript_id "ENSRNOT00000138680"; transcript_version "1"; exon_number "1"; gene_name "Prima1"; gene_source "ensembl"; gene_biotype "protein_coding"; transcript_name "Prima1-202"; transcript_source "ensembl"; transcript_biotype "protein_coding"; exon_id "ENSRNOE00000302370"; exon_version "5";
6	ENSEMBL114_rn	exon	128154565	128154865	21.0329556493353	-	.	gene_id "ENSRNOG00000008915"; transcript_id "ENSRNOG00000008915_tx_3"; exon_id "6_128154565_128154865_-"; exonnum "1"; txlen "3839";
6	ensembl	start_codon	128154664	128154666	0	-	0	gene_id "ENSRNOG00000008915"; gene_version "9"; transcript_id "ENSRNOT00000011906"; transcript_version "8"; exon_number "1"; gene_name "Prima1"; gene_source "ensembl"; gene_biotype "protein_coding"; transcript_name "Prima1-201"; transcript_source "ensembl"; transcript_biotype "protein_coding"; tag "Ensembl_canonical";
6	ensembl	start_codon	128154664	128154666	0	-	0	gene_id "ENSRNOG00000008915"; gene_version "9"; transcript_id "ENSRNOT00000138680"; transcript_version "1"; exon_number "1"; gene_name "Prima1"; gene_source "ensembl"; gene_biotype "protein_coding"; transcript_name "Prima1-202"; transcript_source "ensembl"; transcript_biotype "protein_coding";
6	ensembl	five_prime_utr	128154667	128154865	0	-	.	gene_id "ENSRNOG00000008915"; gene_version "9"; transcript_id "ENSRNOT00000011906"; transcript_version "8"; gene_name "Prima1"; gene_source "ensembl"; gene_biotype "protein_coding"; transcript_name "Prima1-201"; transcript_source "ensembl"; transcript_biotype "protein_coding"; tag "Ensembl_canonical";
6	ensembl	five_prime_utr	128154667	128154865	0	-	.	gene_id "ENSRNOG00000008915"; gene_version "9"; transcript_id "ENSRNOT00000138680"; transcript_version "1"; gene_name "Prima1"; gene_source "ensembl"; gene_biotype "protein_coding"; transcript_name "Prima1-202"; transcript_source "ensembl"; transcript_biotype "protein_coding";
6	sraer114_ss	exon	128154723	128155251	22.1234235755591	-	.	gene_id "ENSRNOG00000008915"; transcript_id "ENSRNOG00000008915_tx_2"; exon_id "6_128154723_128155251_-"; exonnum "1"; txlen "3902";
6	sraer114_ss	exon	128154723	128155251	11.8756334068423	-	.	gene_id "ENSRNOG00000008915"; transcript_id "ENSRNOG00000008915_tx_4"; exon_id "6_128154723_128155251_-"; exonnum "1"; txlen "4067";
6	sraer114_ss	exon	128154723	128155251	5.52380078643604	-	.	gene_id "ENSRNOG00000008915"; transcript_id "ENSRNOG00000008915_tx_5"; exon_id "6_128154723_128155251_-"; exonnum "1"; txlen "3779";
6	sraer114_ss	exon	128154723	128155251	4.08027176619189	-	.	gene_id "ENSRNOG00000008915"; transcript_id "ENSRNOG00000008915_tx_6"; exon_id "6_128154723_128155251_-"; exonnum "1"; txlen "3944";
6	ensembl	exon	128157085	128158193	0	-	.	gene_id "ENSRNOG00000090106"; gene_version "1"; transcript_id "ENSRNOT00000128590"; transcript_version "1"; exon_number "2"; gene_source "ensembl"; gene_biotype "lncRNA"; transcript_source "ensembl"; transcript_biotype "lncRNA"; exon_id "ENSRNOE00000793536"; exon_version "1"; tag "Ensembl_canonical";
6	ensembl	gene	128157085	128163720	0	-	.	gene_id "ENSRNOG00000090106"; gene_version "1"; gene_source "ensembl"; gene_biotype "lncRNA";
6	ensembl	transcript	128157085	128163720	0	-	.	gene_id "ENSRNOG00000090106"; gene_version "1"; transcript_id "ENSRNOT00000128590"; transcript_version "1"; gene_source "ensembl"; gene_biotype "lncRNA"; transcript_source "ensembl"; transcript_biotype "lncRNA"; tag "Ensembl_canonical";
6	ensembl	exon	128163668	128163720	0	-	.	gene_id "ENSRNOG00000090106"; gene_version "1"; transcript_id "ENSRNOT00000128590"; transcript_version "1"; exon_number "1"; gene_source "ensembl"; gene_biotype "lncRNA"; transcript_source "ensembl"; transcript_biotype "lncRNA"; exon_id "ENSRNOE00000736439"; exon_version "1"; tag "Ensembl_canonical";
6	sraer114_es	exon	128179053	128179479	0.361963718351131	-	.	gene_id "sraer114_gene_48306"; transcript_id "sraer114_gene_48306_tx_1"; exon_id "6_128179053_128179479_-"; exonnum "2"; txlen "719";
6	sraer114_es	exon	128181114	128181371	0.010304034409125	-	.	gene_id "sraer114_gene_48306"; transcript_id "sraer114_gene_48306_tx_2"; exon_id "6_128181114_128181371_-"; exonnum "2"; txlen "550";
6	sraer114_ss	exon	128181839	128182130	0.361963718351131	-	.	gene_id "sraer114_gene_48306"; transcript_id "sraer114_gene_48306_tx_1"; exon_id "6_128181839_128182130_-"; exonnum "1"; txlen "719";
6	sraer114_ss	exon	128181839	128182130	0.010304034409125	-	.	gene_id "sraer114_gene_48306"; transcript_id "sraer114_gene_48306_tx_2"; exon_id "6_128181839_128182130_-"; exonnum "1"; txlen "550";
6	ensembl	three_prime_utr	128239552	128239951	0	-	.	gene_id "ENSRNOG00000051619"; gene_version "3"; transcript_id "ENSRNOT00000134554"; transcript_version "1"; gene_name "Asb2"; gene_source "ensembl"; gene_biotype "protein_coding"; transcript_name "Asb2-202"; transcript_source "ensembl"; transcript_biotype "protein_coding"; tag "Ensembl_canonical";
6	ensembl	three_prime_utr	128239552	128239951	0	-	.	gene_id "ENSRNOG00000051619"; gene_version "3"; transcript_id "ENSRNOT00000085517"; transcript_version "3"; gene_name "Asb2"; gene_source "ensembl"; gene_biotype "protein_coding"; transcript_name "Asb2-201"; transcript_source "ensembl"; transcript_biotype "protein_coding";
6	ensembl	exon	128239552	128240088	0	-	.	gene_id "ENSRNOG00000051619"; gene_version "3"; transcript_id "ENSRNOT00000134554"; transcript_version "1"; exon_number "9"; gene_name "Asb2"; gene_source "ensembl"; gene_biotype "protein_coding"; transcript_name "Asb2-202"; transcript_source "ensembl"; transcript_biotype "protein_coding"; exon_id "ENSRNOE00000528966"; exon_version "2"; tag "Ensembl_canonical";
6	ensembl	exon	128239552	128240088	0	-	.	gene_id "ENSRNOG00000051619"; gene_version "3"; transcript_id "ENSRNOT00000085517"; transcript_version "3"; exon_number "9"; gene_name "Asb2"; gene_source "ensembl"; gene_biotype "protein_coding"; transcript_name "Asb2-201"; transcript_source "ensembl"; transcript_biotype "protein_coding"; exon_id "ENSRNOE00000528966"; exon_version "2";
6	ENSEMBL114_rn	exon	128239552	128240088	763.978478239655	-	.	gene_id "ENSRNOG00000051619"; transcript_id "ENSRNOG00000051619_tx_1"; exon_id "6_128239552_128240088_-"; exonnum "10"; txlen "2499";
6	ENSEMBL114_rn	exon	128239552	128240088	95.2490450352754	-	.	gene_id "ENSRNOG00000051619"; transcript_id "ENSRNOG00000051619_tx_2"; exon_id "6_128239552_128240088_-"; exonnum "8"; txlen "2226";
6	ENSEMBL114_rn	exon	128239552	128240088	31.3393750176718	-	.	gene_id "ENSRNOG00000051619"; transcript_id "ENSRNOG00000051619_tx_3"; exon_id "6_128239552_128240088_-"; exonnum "9"; txlen "2380";
6	ENSEMBL114_rn	exon	128239552	128240088	19.429740430574	-	.	gene_id "ENSRNOG00000051619"; transcript_id "ENSRNOG00000051619_tx_4"; exon_id "6_128239552_128240088_-"; exonnum "11"; txlen "2653";
6	ENSEMBL114_rn	exon	128239552	128240088	1.51792600760016	-	.	gene_id "ENSRNOG00000051619"; transcript_id "ENSRNOG00000051619_tx_5"; exon_id "6_128239552_128240088_-"; exonnum "11"; txlen "2703";
6	ensembl	transcript	128239552	128258301	0	-	.	gene_id "ENSRNOG00000051619"; gene_version "3"; transcript_id "ENSRNOT00000134554"; transcript_version "1"; gene_name "Asb2"; gene_source "ensembl"; gene_biotype "protein_coding"; transcript_name "Asb2-202"; transcript_source "ensembl"; transcript_biotype "protein_coding"; tag "Ensembl_canonical";
6	ensembl	gene	128239552	128266321	0	-	.	gene_id "ENSRNOG00000051619"; gene_version "3"; gene_name "Asb2"; gene_source "ensembl"; gene_biotype "protein_coding";
6	ensembl	transcript	128239552	128266321	0	-	.	gene_id "ENSRNOG00000051619"; gene_version "3"; transcript_id "ENSRNOT00000085517"; transcript_version "3"; gene_name "Asb2"; gene_source "ensembl"; gene_biotype "protein_coding"; transcript_name "Asb2-201"; transcript_source "ensembl"; transcript_biotype "protein_coding";
6	ensembl	stop_codon	128239952	128239954	0	-	0	gene_id "ENSRNOG00000051619"; gene_version "3"; transcript_id "ENSRNOT00000134554"; transcript_version "1"; exon_number "9"; gene_name "Asb2"; gene_source "ensembl"; gene_biotype "protein_coding"; transcript_name "Asb2-202"; transcript_source "ensembl"; transcript_biotype "protein_coding"; tag "Ensembl_canonical";
6	ensembl	stop_codon	128239952	128239954	0	-	0	gene_id "ENSRNOG00000051619"; gene_version "3"; transcript_id "ENSRNOT00000085517"; transcript_version "3"; exon_number "9"; gene_name "Asb2"; gene_source "ensembl"; gene_biotype "protein_coding"; transcript_name "Asb2-201"; transcript_source "ensembl"; transcript_biotype "protein_coding";
6	ensembl	CDS	128239955	128240088	0	-	2	gene_id "ENSRNOG00000051619"; gene_version "3"; transcript_id "ENSRNOT00000134554"; transcript_version "1"; exon_number "9"; gene_name "Asb2"; gene_source "ensembl"; gene_biotype "protein_coding"; transcript_name "Asb2-202"; transcript_source "ensembl"; transcript_biotype "protein_coding"; protein_id "ENSRNOP00000102240"; protein_version "1"; tag "Ensembl_canonical";
6	ensembl	CDS	128239955	128240088	0	-	2	gene_id "ENSRNOG00000051619"; gene_version "3"; transcript_id "ENSRNOT00000085517"; transcript_version "3"; exon_number "9"; gene_name "Asb2"; gene_source "ensembl"; gene_biotype "protein_coding"; transcript_name "Asb2-201"; transcript_source "ensembl"; transcript_biotype "protein_coding"; protein_id "ENSRNOP00000071182"; protein_version "1";
6	ensembl	exon	128242416	128242569	0	-	.	gene_id "ENSRNOG00000051619"; gene_version "3"; transcript_id "ENSRNOT00000134554"; transcript_version "1"; exon_number "8"; gene_name "Asb2"; gene_source "ensembl"; gene_biotype "protein_coding"; transcript_name "Asb2-202"; transcript_source "ensembl"; transcript_biotype "protein_coding"; exon_id "ENSRNOE00000559891"; exon_version "1"; tag "Ensembl_canonical";
6	ensembl	CDS	128242416	128242569	0	-	0	gene_id "ENSRNOG00000051619"; gene_version "3"; transcript_id "ENSRNOT00000134554"; transcript_version "1"; exon_number "8"; gene_name "Asb2"; gene_source "ensembl"; gene_biotype "protein_coding"; transcript_name "Asb2-202"; transcript_source "ensembl"; transcript_biotype "protein_coding"; protein_id "ENSRNOP00000102240"; protein_version "1"; tag "Ensembl_canonical";
6	ensembl	exon	128242416	128242569	0	-	.	gene_id "ENSRNOG00000051619"; gene_version "3"; transcript_id "ENSRNOT00000085517"; transcript_version "3"; exon_number "8"; gene_name "Asb2"; gene_source "ensembl"; gene_biotype "protein_coding"; transcript_name "Asb2-201"; transcript_source "ensembl"; transcript_biotype "protein_coding"; exon_id "ENSRNOE00000559891"; exon_version "1";
6	ensembl	CDS	128242416	128242569	0	-	0	gene_id "ENSRNOG00000051619"; gene_version "3"; transcript_id "ENSRNOT00000085517"; transcript_version "3"; exon_number "8"; gene_name "Asb2"; gene_source "ensembl"; gene_biotype "protein_coding"; transcript_name "Asb2-201"; transcript_source "ensembl"; transcript_biotype "protein_coding"; protein_id "ENSRNOP00000071182"; protein_version "1";
6	ENSEMBL114_rn	exon	128242416	128242569	763.978478239655	-	.	gene_id "ENSRNOG00000051619"; transcript_id "ENSRNOG00000051619_tx_1"; exon_id "6_128242416_128242569_-"; exonnum "9"; txlen "2499";
6	ENSEMBL114_rn	exon	128242416	128242569	95.2490450352754	-	.	gene_id "ENSRNOG00000051619"; transcript_id "ENSRNOG00000051619_tx_2"; exon_id "6_128242416_128242569_-"; exonnum "7"; txlen "2226";
6	ENSEMBL114_rn	exon	128242416	128242569	31.3393750176718	-	.	gene_id "ENSRNOG00000051619"; transcript_id "ENSRNOG00000051619_tx_3"; exon_id "6_128242416_128242569_-"; exonnum "8"; txlen "2380";
6	ENSEMBL114_rn	exon	128242416	128242569	19.429740430574	-	.	gene_id "ENSRNOG00000051619"; transcript_id "ENSRNOG00000051619_tx_4"; exon_id "6_128242416_128242569_-"; exonnum "10"; txlen "2653";
6	ENSEMBL114_rn	exon	128242416	128242569	1.51792600760016	-	.	gene_id "ENSRNOG00000051619"; transcript_id "ENSRNOG00000051619_tx_5"; exon_id "6_128242416_128242569_-"; exonnum "10"; txlen "2703";
6	sraer114_mid	exon	128242701	128242854	31.3393750176718	-	.	gene_id "ENSRNOG00000051619"; transcript_id "ENSRNOG00000051619_tx_3"; exon_id "6_128242701_128242854_-"; exonnum "7"; txlen "2380";
6	sraer114_mid	exon	128242701	128242854	19.429740430574	-	.	gene_id "ENSRNOG00000051619"; transcript_id "ENSRNOG00000051619_tx_4"; exon_id "6_128242701_128242854_-"; exonnum "9"; txlen "2653";
6	sraer114_mid	exon	128242701	128242854	1.51792600760016	-	.	gene_id "ENSRNOG00000051619"; transcript_id "ENSRNOG00000051619_tx_5"; exon_id "6_128242701_128242854_-"; exonnum "9"; txlen "2703";
6	ensembl	exon	128242701	128242871	0	-	.	gene_id "ENSRNOG00000051619"; gene_version "3"; transcript_id "ENSRNOT00000134554"; transcript_version "1"; exon_number "7"; gene_name "Asb2"; gene_source "ensembl"; gene_biotype "protein_coding"; transcript_name "Asb2-202"; transcript_source "ensembl"; transcript_biotype "protein_coding"; exon_id "ENSRNOE00000723996"; exon_version "1"; tag "Ensembl_canonical";
6	ensembl	CDS	128242701	128242871	0	-	0	gene_id "ENSRNOG00000051619"; gene_version "3"; transcript_id "ENSRNOT00000134554"; transcript_version "1"; exon_number "7"; gene_name "Asb2"; gene_source "ensembl"; gene_biotype "protein_coding"; transcript_name "Asb2-202"; transcript_source "ensembl"; transcript_biotype "protein_coding"; protein_id "ENSRNOP00000102240"; protein_version "1"; tag "Ensembl_canonical";
6	ensembl	exon	128243754	128244315	0	-	.	gene_id "ENSRNOG00000051619"; gene_version "3"; transcript_id "ENSRNOT00000134554"; transcript_version "1"; exon_number "6"; gene_name "Asb2"; gene_source "ensembl"; gene_biotype "protein_coding"; transcript_name "Asb2-202"; transcript_source "ensembl"; transcript_biotype "protein_coding"; exon_id "ENSRNOE00000527656"; exon_version "1"; tag "Ensembl_canonical";
6	ensembl	CDS	128243754	128244315	0	-	1	gene_id "ENSRNOG00000051619"; gene_version "3"; transcript_id "ENSRNOT00000134554"; transcript_version "1"; exon_number "6"; gene_name "Asb2"; gene_source "ensembl"; gene_biotype "protein_coding"; transcript_name "Asb2-202"; transcript_source "ensembl"; transcript_biotype "protein_coding"; protein_id "ENSRNOP00000102240"; protein_version "1"; tag "Ensembl_canonical";
6	ensembl	exon	128243754	128244315	0	-	.	gene_id "ENSRNOG00000051619"; gene_version "3"; transcript_id "ENSRNOT00000085517"; transcript_version "3"; exon_number "7"; gene_name "Asb2"; gene_source "ensembl"; gene_biotype "protein_coding"; transcript_name "Asb2-201"; transcript_source "ensembl"; transcript_biotype "protein_coding"; exon_id "ENSRNOE00000527656"; exon_version "1";
6	ensembl	CDS	128243754	128244315	0	-	1	gene_id "ENSRNOG00000051619"; gene_version "3"; transcript_id "ENSRNOT00000085517"; transcript_version "3"; exon_number "7"; gene_name "Asb2"; gene_source "ensembl"; gene_biotype "protein_coding"; transcript_name "Asb2-201"; transcript_source "ensembl"; transcript_biotype "protein_coding"; protein_id "ENSRNOP00000071182"; protein_version "1";
6	ENSEMBL114_rn	exon	128243754	128244315	763.978478239655	-	.	gene_id "ENSRNOG00000051619"; transcript_id "ENSRNOG00000051619_tx_1"; exon_id "6_128243754_128244315_-"; exonnum "8"; txlen "2499";
6	ENSEMBL114_rn	exon	128243754	128244315	95.2490450352754	-	.	gene_id "ENSRNOG00000051619"; transcript_id "ENSRNOG00000051619_tx_2"; exon_id "6_128243754_128244315_-"; exonnum "6"; txlen "2226";
6	ENSEMBL114_rn	exon	128243754	128244315	31.3393750176718	-	.	gene_id "ENSRNOG00000051619"; transcript_id "ENSRNOG00000051619_tx_3"; exon_id "6_128243754_128244315_-"; exonnum "6"; txlen "2380";
6	ENSEMBL114_rn	exon	128243754	128244315	19.429740430574	-	.	gene_id "ENSRNOG00000051619"; transcript_id "ENSRNOG00000051619_tx_4"; exon_id "6_128243754_128244315_-"; exonnum "8"; txlen "2653";
6	ENSEMBL114_rn	exon	128243754	128244315	1.51792600760016	-	.	gene_id "ENSRNOG00000051619"; transcript_id "ENSRNOG00000051619_tx_5"; exon_id "6_128243754_128244315_-"; exonnum "8"; txlen "2703";
6	ensembl	exon	128249834	128250005	0	-	.	gene_id "ENSRNOG00000051619"; gene_version "3"; transcript_id "ENSRNOT00000134554"; transcript_version "1"; exon_number "5"; gene_name "Asb2"; gene_source "ensembl"; gene_biotype "protein_coding"; transcript_name "Asb2-202"; transcript_source "ensembl"; transcript_biotype "protein_coding"; exon_id "ENSRNOE00000534737"; exon_version "1"; tag "Ensembl_canonical";
6	ensembl	CDS	128249834	128250005	0	-	2	gene_id "ENSRNOG00000051619"; gene_version "3"; transcript_id "ENSRNOT00000134554"; transcript_version "1"; exon_number "5"; gene_name "Asb2"; gene_source "ensembl"; gene_biotype "protein_coding"; transcript_name "Asb2-202"; transcript_source "ensembl"; transcript_biotype "protein_coding"; protein_id "ENSRNOP00000102240"; protein_version "1"; tag "Ensembl_canonical";
6	ensembl	exon	128249834	128250005	0	-	.	gene_id "ENSRNOG00000051619"; gene_version "3"; transcript_id "ENSRNOT00000085517"; transcript_version "3"; exon_number "6"; gene_name "Asb2"; gene_source "ensembl"; gene_biotype "protein_coding"; transcript_name "Asb2-201"; transcript_source "ensembl"; transcript_biotype "protein_coding"; exon_id "ENSRNOE00000534737"; exon_version "1";
6	ensembl	CDS	128249834	128250005	0	-	2	gene_id "ENSRNOG00000051619"; gene_version "3"; transcript_id "ENSRNOT00000085517"; transcript_version "3"; exon_number "6"; gene_name "Asb2"; gene_source "ensembl"; gene_biotype "protein_coding"; transcript_name "Asb2-201"; transcript_source "ensembl"; transcript_biotype "protein_coding"; protein_id "ENSRNOP00000071182"; protein_version "1";
6	ENSEMBL114_rn	exon	128249834	128250005	763.978478239655	-	.	gene_id "ENSRNOG00000051619"; transcript_id "ENSRNOG00000051619_tx_1"; exon_id "6_128249834_128250005_-"; exonnum "7"; txlen "2499";
6	ENSEMBL114_rn	exon	128249834	128250005	95.2490450352754	-	.	gene_id "ENSRNOG00000051619"; transcript_id "ENSRNOG00000051619_tx_2"; exon_id "6_128249834_128250005_-"; exonnum "5"; txlen "2226";
6	ENSEMBL114_rn	exon	128249834	128250005	31.3393750176718	-	.	gene_id "ENSRNOG00000051619"; transcript_id "ENSRNOG00000051619_tx_3"; exon_id "6_128249834_128250005_-"; exonnum "5"; txlen "2380";
6	ENSEMBL114_rn	exon	128249834	128250005	19.429740430574	-	.	gene_id "ENSRNOG00000051619"; transcript_id "ENSRNOG00000051619_tx_4"; exon_id "6_128249834_128250005_-"; exonnum "7"; txlen "2653";
6	ENSEMBL114_rn	exon	128249834	128250005	1.51792600760016	-	.	gene_id "ENSRNOG00000051619"; transcript_id "ENSRNOG00000051619_tx_5"; exon_id "6_128249834_128250005_-"; exonnum "7"; txlen "2703";
6	ensembl	exon	128252996	128253241	0	-	.	gene_id "ENSRNOG00000051619"; gene_version "3"; transcript_id "ENSRNOT00000134554"; transcript_version "1"; exon_number "4"; gene_name "Asb2"; gene_source "ensembl"; gene_biotype "protein_coding"; transcript_name "Asb2-202"; transcript_source "ensembl"; transcript_biotype "protein_coding"; exon_id "ENSRNOE00000530233"; exon_version "1"; tag "Ensembl_canonical";
6	ensembl	CDS	128252996	128253241	0	-	2	gene_id "ENSRNOG00000051619"; gene_version "3"; transcript_id "ENSRNOT00000134554"; transcript_version "1"; exon_number "4"; gene_name "Asb2"; gene_source "ensembl"; gene_biotype "protein_coding"; transcript_name "Asb2-202"; transcript_source "ensembl"; transcript_biotype "protein_coding"; protein_id "ENSRNOP00000102240"; protein_version "1"; tag "Ensembl_canonical";
6	ensembl	exon	128252996	128253241	0	-	.	gene_id "ENSRNOG00000051619"; gene_version "3"; transcript_id "ENSRNOT00000085517"; transcript_version "3"; exon_number "5"; gene_name "Asb2"; gene_source "ensembl"; gene_biotype "protein_coding"; transcript_name "Asb2-201"; transcript_source "ensembl"; transcript_biotype "protein_coding"; exon_id "ENSRNOE00000530233"; exon_version "1";
6	ensembl	CDS	128252996	128253241	0	-	2	gene_id "ENSRNOG00000051619"; gene_version "3"; transcript_id "ENSRNOT00000085517"; transcript_version "3"; exon_number "5"; gene_name "Asb2"; gene_source "ensembl"; gene_biotype "protein_coding"; transcript_name "Asb2-201"; transcript_source "ensembl"; transcript_biotype "protein_coding"; protein_id "ENSRNOP00000071182"; protein_version "1";
6	ENSEMBL114_rn	exon	128252996	128253241	763.978478239655	-	.	gene_id "ENSRNOG00000051619"; transcript_id "ENSRNOG00000051619_tx_1"; exon_id "6_128252996_128253241_-"; exonnum "6"; txlen "2499";
6	ENSEMBL114_rn	exon	128252996	128253241	95.2490450352754	-	.	gene_id "ENSRNOG00000051619"; transcript_id "ENSRNOG00000051619_tx_2"; exon_id "6_128252996_128253241_-"; exonnum "4"; txlen "2226";
6	ENSEMBL114_rn	exon	128252996	128253241	31.3393750176718	-	.	gene_id "ENSRNOG00000051619"; transcript_id "ENSRNOG00000051619_tx_3"; exon_id "6_128252996_128253241_-"; exonnum "4"; txlen "2380";
6	ENSEMBL114_rn	exon	128252996	128253241	19.429740430574	-	.	gene_id "ENSRNOG00000051619"; transcript_id "ENSRNOG00000051619_tx_4"; exon_id "6_128252996_128253241_-"; exonnum "6"; txlen "2653";
6	ENSEMBL114_rn	exon	128252996	128253241	1.51792600760016	-	.	gene_id "ENSRNOG00000051619"; transcript_id "ENSRNOG00000051619_tx_5"; exon_id "6_128252996_128253241_-"; exonnum "6"; txlen "2703";
6	ensembl	exon	128254732	128254887	0	-	.	gene_id "ENSRNOG00000051619"; gene_version "3"; transcript_id "ENSRNOT00000134554"; transcript_version "1"; exon_number "3"; gene_name "Asb2"; gene_source "ensembl"; gene_biotype "protein_coding"; transcript_name "Asb2-202"; transcript_source "ensembl"; transcript_biotype "protein_coding"; exon_id "ENSRNOE00000532779"; exon_version "1"; tag "Ensembl_canonical";
6	ensembl	CDS	128254732	128254887	0	-	2	gene_id "ENSRNOG00000051619"; gene_version "3"; transcript_id "ENSRNOT00000134554"; transcript_version "1"; exon_number "3"; gene_name "Asb2"; gene_source "ensembl"; gene_biotype "protein_coding"; transcript_name "Asb2-202"; transcript_source "ensembl"; transcript_biotype "protein_coding"; protein_id "ENSRNOP00000102240"; protein_version "1"; tag "Ensembl_canonical";
6	ensembl	exon	128254732	128254887	0	-	.	gene_id "ENSRNOG00000051619"; gene_version "3"; transcript_id "ENSRNOT00000085517"; transcript_version "3"; exon_number "4"; gene_name "Asb2"; gene_source "ensembl"; gene_biotype "protein_coding"; transcript_name "Asb2-201"; transcript_source "ensembl"; transcript_biotype "protein_coding"; exon_id "ENSRNOE00000532779"; exon_version "1";
6	ensembl	CDS	128254732	128254887	0	-	2	gene_id "ENSRNOG00000051619"; gene_version "3"; transcript_id "ENSRNOT00000085517"; transcript_version "3"; exon_number "4"; gene_name "Asb2"; gene_source "ensembl"; gene_biotype "protein_coding"; transcript_name "Asb2-201"; transcript_source "ensembl"; transcript_biotype "protein_coding"; protein_id "ENSRNOP00000071182"; protein_version "1";
6	ENSEMBL114_rn	exon	128254732	128254887	763.978478239655	-	.	gene_id "ENSRNOG00000051619"; transcript_id "ENSRNOG00000051619_tx_1"; exon_id "6_128254732_128254887_-"; exonnum "5"; txlen "2499";
6	ENSEMBL114_rn	exon	128254732	128254887	95.2490450352754	-	.	gene_id "ENSRNOG00000051619"; transcript_id "ENSRNOG00000051619_tx_2"; exon_id "6_128254732_128254887_-"; exonnum "3"; txlen "2226";
6	ENSEMBL114_rn	exon	128254732	128254887	31.3393750176718	-	.	gene_id "ENSRNOG00000051619"; transcript_id "ENSRNOG00000051619_tx_3"; exon_id "6_128254732_128254887_-"; exonnum "3"; txlen "2380";
6	ENSEMBL114_rn	exon	128254732	128254887	19.429740430574	-	.	gene_id "ENSRNOG00000051619"; transcript_id "ENSRNOG00000051619_tx_4"; exon_id "6_128254732_128254887_-"; exonnum "5"; txlen "2653";
6	ENSEMBL114_rn	exon	128254732	128254887	1.51792600760016	-	.	gene_id "ENSRNOG00000051619"; transcript_id "ENSRNOG00000051619_tx_5"; exon_id "6_128254732_128254887_-"; exonnum "5"; txlen "2703";
6	ensembl	exon	128255770	128255936	0	-	.	gene_id "ENSRNOG00000051619"; gene_version "3"; transcript_id "ENSRNOT00000134554"; transcript_version "1"; exon_number "2"; gene_name "Asb2"; gene_source "ensembl"; gene_biotype "protein_coding"; transcript_name "Asb2-202"; transcript_source "ensembl"; transcript_biotype "protein_coding"; exon_id "ENSRNOE00000550826"; exon_version "1"; tag "Ensembl_canonical";
6	ensembl	CDS	128255770	128255936	0	-	1	gene_id "ENSRNOG00000051619"; gene_version "3"; transcript_id "ENSRNOT00000134554"; transcript_version "1"; exon_number "2"; gene_name "Asb2"; gene_source "ensembl"; gene_biotype "protein_coding"; transcript_name "Asb2-202"; transcript_source "ensembl"; transcript_biotype "protein_coding"; protein_id "ENSRNOP00000102240"; protein_version "1"; tag "Ensembl_canonical";
6	ensembl	exon	128255770	128255936	0	-	.	gene_id "ENSRNOG00000051619"; gene_version "3"; transcript_id "ENSRNOT00000085517"; transcript_version "3"; exon_number "3"; gene_name "Asb2"; gene_source "ensembl"; gene_biotype "protein_coding"; transcript_name "Asb2-201"; transcript_source "ensembl"; transcript_biotype "protein_coding"; exon_id "ENSRNOE00000550826"; exon_version "1";
6	ensembl	CDS	128255770	128255936	0	-	1	gene_id "ENSRNOG00000051619"; gene_version "3"; transcript_id "ENSRNOT00000085517"; transcript_version "3"; exon_number "3"; gene_name "Asb2"; gene_source "ensembl"; gene_biotype "protein_coding"; transcript_name "Asb2-201"; transcript_source "ensembl"; transcript_biotype "protein_coding"; protein_id "ENSRNOP00000071182"; protein_version "1";
6	ENSEMBL114_rn	exon	128255770	128255936	763.978478239655	-	.	gene_id "ENSRNOG00000051619"; transcript_id "ENSRNOG00000051619_tx_1"; exon_id "6_128255770_128255936_-"; exonnum "4"; txlen "2499";
6	ENSEMBL114_rn	exon	128255770	128255936	95.2490450352754	-	.	gene_id "ENSRNOG00000051619"; transcript_id "ENSRNOG00000051619_tx_2"; exon_id "6_128255770_128255936_-"; exonnum "2"; txlen "2226";
6	ENSEMBL114_rn	exon	128255770	128255936	31.3393750176718	-	.	gene_id "ENSRNOG00000051619"; transcript_id "ENSRNOG00000051619_tx_3"; exon_id "6_128255770_128255936_-"; exonnum "2"; txlen "2380";
6	ENSEMBL114_rn	exon	128255770	128255936	19.429740430574	-	.	gene_id "ENSRNOG00000051619"; transcript_id "ENSRNOG00000051619_tx_4"; exon_id "6_128255770_128255936_-"; exonnum "4"; txlen "2653";
6	ENSEMBL114_rn	exon	128255770	128255936	1.51792600760016	-	.	gene_id "ENSRNOG00000051619"; transcript_id "ENSRNOG00000051619_tx_5"; exon_id "6_128255770_128255936_-"; exonnum "4"; txlen "2703";
6	sraer114_ss	exon	128256876	128257107	95.2490450352754	-	.	gene_id "ENSRNOG00000051619"; transcript_id "ENSRNOG00000051619_tx_2"; exon_id "6_128256876_128257107_-"; exonnum "1"; txlen "2226";
6	sraer114_ss	exon	128256876	128257107	31.3393750176718	-	.	gene_id "ENSRNOG00000051619"; transcript_id "ENSRNOG00000051619_tx_3"; exon_id "6_128256876_128257107_-"; exonnum "1"; txlen "2380";
6	ensembl	exon	128258016	128258120	0	-	.	gene_id "ENSRNOG00000051619"; gene_version "3"; transcript_id "ENSRNOT00000085517"; transcript_version "3"; exon_number "2"; gene_name "Asb2"; gene_source "ensembl"; gene_biotype "protein_coding"; transcript_name "Asb2-201"; transcript_source "ensembl"; transcript_biotype "protein_coding"; exon_id "ENSRNOE00000528690"; exon_version "1";
6	ensembl	CDS	128258016	128258120	0	-	1	gene_id "ENSRNOG00000051619"; gene_version "3"; transcript_id "ENSRNOT00000085517"; transcript_version "3"; exon_number "2"; gene_name "Asb2"; gene_source "ensembl"; gene_biotype "protein_coding"; transcript_name "Asb2-201"; transcript_source "ensembl"; transcript_biotype "protein_coding"; protein_id "ENSRNOP00000071182"; protein_version "1";
6	ENSEMBL114_rn	exon	128258016	128258120	763.978478239655	-	.	gene_id "ENSRNOG00000051619"; transcript_id "ENSRNOG00000051619_tx_1"; exon_id "6_128258016_128258120_-"; exonnum "3"; txlen "2499";
6	ENSEMBL114_rn	exon	128258016	128258120	19.429740430574	-	.	gene_id "ENSRNOG00000051619"; transcript_id "ENSRNOG00000051619_tx_4"; exon_id "6_128258016_128258120_-"; exonnum "3"; txlen "2653";
6	ENSEMBL114_rn	exon	128258016	128258120	1.51792600760016	-	.	gene_id "ENSRNOG00000051619"; transcript_id "ENSRNOG00000051619_tx_5"; exon_id "6_128258016_128258120_-"; exonnum "3"; txlen "2703";
6	ensembl	CDS	128258016	128258182	0	-	0	gene_id "ENSRNOG00000051619"; gene_version "3"; transcript_id "ENSRNOT00000134554"; transcript_version "1"; exon_number "1"; gene_name "Asb2"; gene_source "ensembl"; gene_biotype "protein_coding"; transcript_name "Asb2-202"; transcript_source "ensembl"; transcript_biotype "protein_coding"; protein_id "ENSRNOP00000102240"; protein_version "1"; tag "Ensembl_canonical";
6	ensembl	exon	128258016	128258301	0	-	.	gene_id "ENSRNOG00000051619"; gene_version "3"; transcript_id "ENSRNOT00000134554"; transcript_version "1"; exon_number "1"; gene_name "Asb2"; gene_source "ensembl"; gene_biotype "protein_coding"; transcript_name "Asb2-202"; transcript_source "ensembl"; transcript_biotype "protein_coding"; exon_id "ENSRNOE00000813890"; exon_version "1"; tag "Ensembl_canonical";
6	ensembl	start_codon	128258180	128258182	0	-	0	gene_id "ENSRNOG00000051619"; gene_version "3"; transcript_id "ENSRNOT00000134554"; transcript_version "1"; exon_number "1"; gene_name "Asb2"; gene_source "ensembl"; gene_biotype "protein_coding"; transcript_name "Asb2-202"; transcript_source "ensembl"; transcript_biotype "protein_coding"; tag "Ensembl_canonical";
6	ensembl	five_prime_utr	128258183	128258301	0	-	.	gene_id "ENSRNOG00000051619"; gene_version "3"; transcript_id "ENSRNOT00000134554"; transcript_version "1"; gene_name "Asb2"; gene_source "ensembl"; gene_biotype "protein_coding"; transcript_name "Asb2-202"; transcript_source "ensembl"; transcript_biotype "protein_coding"; tag "Ensembl_canonical";
6	ensembl	CDS	128266045	128266250	0	-	0	gene_id "ENSRNOG00000051619"; gene_version "3"; transcript_id "ENSRNOT00000085517"; transcript_version "3"; exon_number "1"; gene_name "Asb2"; gene_source "ensembl"; gene_biotype "protein_coding"; transcript_name "Asb2-201"; transcript_source "ensembl"; transcript_biotype "protein_coding"; protein_id "ENSRNOP00000071182"; protein_version "1";
6	ensembl	exon	128266045	128266321	0	-	.	gene_id "ENSRNOG00000051619"; gene_version "3"; transcript_id "ENSRNOT00000085517"; transcript_version "3"; exon_number "1"; gene_name "Asb2"; gene_source "ensembl"; gene_biotype "protein_coding"; transcript_name "Asb2-201"; transcript_source "ensembl"; transcript_biotype "protein_coding"; exon_id "ENSRNOE00000544683"; exon_version "1";
6	ENSEMBL114_rn	exon	128266045	128266321	763.978478239655	-	.	gene_id "ENSRNOG00000051619"; transcript_id "ENSRNOG00000051619_tx_1"; exon_id "6_128266045_128266321_-"; exonnum "2"; txlen "2499";
6	ENSEMBL114_rn	exon	128266045	128266321	19.429740430574	-	.	gene_id "ENSRNOG00000051619"; transcript_id "ENSRNOG00000051619_tx_4"; exon_id "6_128266045_128266321_-"; exonnum "2"; txlen "2653";
6	ENSEMBL114_rn	exon	128266045	128266321	1.51792600760016	-	.	gene_id "ENSRNOG00000051619"; transcript_id "ENSRNOG00000051619_tx_5"; exon_id "6_128266045_128266321_-"; exonnum "2"; txlen "2703";
6	ensembl	start_codon	128266248	128266250	0	-	0	gene_id "ENSRNOG00000051619"; gene_version "3"; transcript_id "ENSRNOT00000085517"; transcript_version "3"; exon_number "1"; gene_name "Asb2"; gene_source "ensembl"; gene_biotype "protein_coding"; transcript_name "Asb2-201"; transcript_source "ensembl"; transcript_biotype "protein_coding";
6	ensembl	five_prime_utr	128266251	128266321	0	-	.	gene_id "ENSRNOG00000051619"; gene_version "3"; transcript_id "ENSRNOT00000085517"; transcript_version "3"; gene_name "Asb2"; gene_source "ensembl"; gene_biotype "protein_coding"; transcript_name "Asb2-201"; transcript_source "ensembl"; transcript_biotype "protein_coding";
6	sraer114_ss	exon	128267297	128267469	1.51792600760016	-	.	gene_id "ENSRNOG00000051619"; transcript_id "ENSRNOG00000051619_tx_5"; exon_id "6_128267297_128267469_-"; exonnum "1"; txlen "2703";
6	sraer114_ss	exon	128275544	128275666	763.978478239655	-	.	gene_id "ENSRNOG00000051619"; transcript_id "ENSRNOG00000051619_tx_1"; exon_id "6_128275544_128275666_-"; exonnum "1"; txlen "2499";
6	sraer114_ss	exon	128275544	128275666	19.429740430574	-	.	gene_id "ENSRNOG00000051619"; transcript_id "ENSRNOG00000051619_tx_4"; exon_id "6_128275544_128275666_-"; exonnum "1"; txlen "2653";
6	ensembl	three_prime_utr	128329554	128329766	0	-	.	gene_id "ENSRNOG00000009166"; gene_version "5"; transcript_id "ENSRNOT00000012256"; transcript_version "5"; gene_name "Ddx24"; gene_source "ensembl"; gene_biotype "protein_coding"; transcript_name "Ddx24-201"; transcript_source "ensembl"; transcript_biotype "protein_coding";
6	ensembl	three_prime_utr	128329554	128329766	0	-	.	gene_id "ENSRNOG00000009166"; gene_version "5"; transcript_id "ENSRNOT00000109592"; transcript_version "2"; gene_name "Ddx24"; gene_source "ensembl"; gene_biotype "protein_coding"; transcript_name "Ddx24-202"; transcript_source "ensembl"; transcript_biotype "protein_coding"; tag "Ensembl_canonical";
6	ensembl	exon	128329554	128330032	0	-	.	gene_id "ENSRNOG00000009166"; gene_version "5"; transcript_id "ENSRNOT00000012256"; transcript_version "5"; exon_number "8"; gene_name "Ddx24"; gene_source "ensembl"; gene_biotype "protein_coding"; transcript_name "Ddx24-201"; transcript_source "ensembl"; transcript_biotype "protein_coding"; exon_id "ENSRNOE00000086770"; exon_version "3";
6	ensembl	exon	128329554	128330032	0	-	.	gene_id "ENSRNOG00000009166"; gene_version "5"; transcript_id "ENSRNOT00000109592"; transcript_version "2"; exon_number "9"; gene_name "Ddx24"; gene_source "ensembl"; gene_biotype "protein_coding"; transcript_name "Ddx24-202"; transcript_source "ensembl"; transcript_biotype "protein_coding"; exon_id "ENSRNOE00000086770"; exon_version "3"; tag "Ensembl_canonical";
6	ENSEMBL114_rn	exon	128329554	128330032	968.966570254852	-	.	gene_id "ENSRNOG00000009166"; transcript_id "ENSRNOG00000009166_tx_1"; exon_id "6_128329554_128330032_-"; exonnum "9"; txlen "2846";
6	ENSEMBL114_rn	exon	128329554	128330032	52.4216617799415	-	.	gene_id "ENSRNOG00000009166"; transcript_id "ENSRNOG00000009166_tx_3"; exon_id "6_128329554_128330032_-"; exonnum "9"; txlen "2930";
6	ensembl	transcript	128329554	128345338	0	-	.	gene_id "ENSRNOG00000009166"; gene_version "5"; transcript_id "ENSRNOT00000012256"; transcript_version "5"; gene_name "Ddx24"; gene_source "ensembl"; gene_biotype "protein_coding"; transcript_name "Ddx24-201"; transcript_source "ensembl"; transcript_biotype "protein_coding";
6	ensembl	gene	128329554	128349625	0	-	.	gene_id "ENSRNOG00000009166"; gene_version "5"; gene_name "Ddx24"; gene_source "ensembl"; gene_biotype "protein_coding";
6	ensembl	transcript	128329554	128349625	0	-	.	gene_id "ENSRNOG00000009166"; gene_version "5"; transcript_id "ENSRNOT00000109592"; transcript_version "2"; gene_name "Ddx24"; gene_source "ensembl"; gene_biotype "protein_coding"; transcript_name "Ddx24-202"; transcript_source "ensembl"; transcript_biotype "protein_coding"; tag "Ensembl_canonical";
6	ensembl	stop_codon	128329767	128329769	0	-	0	gene_id "ENSRNOG00000009166"; gene_version "5"; transcript_id "ENSRNOT00000012256"; transcript_version "5"; exon_number "8"; gene_name "Ddx24"; gene_source "ensembl"; gene_biotype "protein_coding"; transcript_name "Ddx24-201"; transcript_source "ensembl"; transcript_biotype "protein_coding";
6	ensembl	stop_codon	128329767	128329769	0	-	0	gene_id "ENSRNOG00000009166"; gene_version "5"; transcript_id "ENSRNOT00000109592"; transcript_version "2"; exon_number "9"; gene_name "Ddx24"; gene_source "ensembl"; gene_biotype "protein_coding"; transcript_name "Ddx24-202"; transcript_source "ensembl"; transcript_biotype "protein_coding"; tag "Ensembl_canonical";
6	ensembl	CDS	128329770	128330032	0	-	2	gene_id "ENSRNOG00000009166"; gene_version "5"; transcript_id "ENSRNOT00000012256"; transcript_version "5"; exon_number "8"; gene_name "Ddx24"; gene_source "ensembl"; gene_biotype "protein_coding"; transcript_name "Ddx24-201"; transcript_source "ensembl"; transcript_biotype "protein_coding"; protein_id "ENSRNOP00000012256"; protein_version "2";
6	ensembl	CDS	128329770	128330032	0	-	2	gene_id "ENSRNOG00000009166"; gene_version "5"; transcript_id "ENSRNOT00000109592"; transcript_version "2"; exon_number "9"; gene_name "Ddx24"; gene_source "ensembl"; gene_biotype "protein_coding"; transcript_name "Ddx24-202"; transcript_source "ensembl"; transcript_biotype "protein_coding"; protein_id "ENSRNOP00000092622"; protein_version "2"; tag "Ensembl_canonical";
6	ensembl	exon	128331409	128331538	0	-	.	gene_id "ENSRNOG00000009166"; gene_version "5"; transcript_id "ENSRNOT00000012256"; transcript_version "5"; exon_number "7"; gene_name "Ddx24"; gene_source "ensembl"; gene_biotype "protein_coding"; transcript_name "Ddx24-201"; transcript_source "ensembl"; transcript_biotype "protein_coding"; exon_id "ENSRNOE00000086686"; exon_version "1";
6	ensembl	CDS	128331409	128331538	0	-	0	gene_id "ENSRNOG00000009166"; gene_version "5"; transcript_id "ENSRNOT00000012256"; transcript_version "5"; exon_number "7"; gene_name "Ddx24"; gene_source "ensembl"; gene_biotype "protein_coding"; transcript_name "Ddx24-201"; transcript_source "ensembl"; transcript_biotype "protein_coding"; protein_id "ENSRNOP00000012256"; protein_version "2";
6	ensembl	exon	128331409	128331538	0	-	.	gene_id "ENSRNOG00000009166"; gene_version "5"; transcript_id "ENSRNOT00000109592"; transcript_version "2"; exon_number "8"; gene_name "Ddx24"; gene_source "ensembl"; gene_biotype "protein_coding"; transcript_name "Ddx24-202"; transcript_source "ensembl"; transcript_biotype "protein_coding"; exon_id "ENSRNOE00000086686"; exon_version "1"; tag "Ensembl_canonical";
6	ensembl	CDS	128331409	128331538	0	-	0	gene_id "ENSRNOG00000009166"; gene_version "5"; transcript_id "ENSRNOT00000109592"; transcript_version "2"; exon_number "8"; gene_name "Ddx24"; gene_source "ensembl"; gene_biotype "protein_coding"; transcript_name "Ddx24-202"; transcript_source "ensembl"; transcript_biotype "protein_coding"; protein_id "ENSRNOP00000092622"; protein_version "2"; tag "Ensembl_canonical";
6	ENSEMBL114_rn	exon	128331409	128331538	968.966570254852	-	.	gene_id "ENSRNOG00000009166"; transcript_id "ENSRNOG00000009166_tx_1"; exon_id "6_128331409_128331538_-"; exonnum "8"; txlen "2846";
6	ENSEMBL114_rn	exon	128331409	128331538	52.4216617799415	-	.	gene_id "ENSRNOG00000009166"; transcript_id "ENSRNOG00000009166_tx_3"; exon_id "6_128331409_128331538_-"; exonnum "8"; txlen "2930";
6	ensembl	exon	128332529	128332717	0	-	.	gene_id "ENSRNOG00000009166"; gene_version "5"; transcript_id "ENSRNOT00000012256"; transcript_version "5"; exon_number "6"; gene_name "Ddx24"; gene_source "ensembl"; gene_biotype "protein_coding"; transcript_name "Ddx24-201"; transcript_source "ensembl"; transcript_biotype "protein_coding"; exon_id "ENSRNOE00000086550"; exon_version "1";
6	ensembl	CDS	128332529	128332717	0	-	0	gene_id "ENSRNOG00000009166"; gene_version "5"; transcript_id "ENSRNOT00000012256"; transcript_version "5"; exon_number "6"; gene_name "Ddx24"; gene_source "ensembl"; gene_biotype "protein_coding"; transcript_name "Ddx24-201"; transcript_source "ensembl"; transcript_biotype "protein_coding"; protein_id "ENSRNOP00000012256"; protein_version "2";
6	ensembl	exon	128332529	128332717	0	-	.	gene_id "ENSRNOG00000009166"; gene_version "5"; transcript_id "ENSRNOT00000109592"; transcript_version "2"; exon_number "7"; gene_name "Ddx24"; gene_source "ensembl"; gene_biotype "protein_coding"; transcript_name "Ddx24-202"; transcript_source "ensembl"; transcript_biotype "protein_coding"; exon_id "ENSRNOE00000086550"; exon_version "1"; tag "Ensembl_canonical";
6	ensembl	CDS	128332529	128332717	0	-	0	gene_id "ENSRNOG00000009166"; gene_version "5"; transcript_id "ENSRNOT00000109592"; transcript_version "2"; exon_number "7"; gene_name "Ddx24"; gene_source "ensembl"; gene_biotype "protein_coding"; transcript_name "Ddx24-202"; transcript_source "ensembl"; transcript_biotype "protein_coding"; protein_id "ENSRNOP00000092622"; protein_version "2"; tag "Ensembl_canonical";
6	ENSEMBL114_rn	exon	128332529	128332717	968.966570254852	-	.	gene_id "ENSRNOG00000009166"; transcript_id "ENSRNOG00000009166_tx_1"; exon_id "6_128332529_128332717_-"; exonnum "7"; txlen "2846";
6	ENSEMBL114_rn	exon	128332529	128332717	52.4216617799415	-	.	gene_id "ENSRNOG00000009166"; transcript_id "ENSRNOG00000009166_tx_3"; exon_id "6_128332529_128332717_-"; exonnum "7"; txlen "2930";
6	ensembl	exon	128337379	128337454	0	-	.	gene_id "ENSRNOG00000009166"; gene_version "5"; transcript_id "ENSRNOT00000012256"; transcript_version "5"; exon_number "5"; gene_name "Ddx24"; gene_source "ensembl"; gene_biotype "protein_coding"; transcript_name "Ddx24-201"; transcript_source "ensembl"; transcript_biotype "protein_coding"; exon_id "ENSRNOE00000086452"; exon_version "1";
6	ensembl	CDS	128337379	128337454	0	-	1	gene_id "ENSRNOG00000009166"; gene_version "5"; transcript_id "ENSRNOT00000012256"; transcript_version "5"; exon_number "5"; gene_name "Ddx24"; gene_source "ensembl"; gene_biotype "protein_coding"; transcript_name "Ddx24-201"; transcript_source "ensembl"; transcript_biotype "protein_coding"; protein_id "ENSRNOP00000012256"; protein_version "2";
6	ensembl	exon	128337379	128337454	0	-	.	gene_id "ENSRNOG00000009166"; gene_version "5"; transcript_id "ENSRNOT00000109592"; transcript_version "2"; exon_number "6"; gene_name "Ddx24"; gene_source "ensembl"; gene_biotype "protein_coding"; transcript_name "Ddx24-202"; transcript_source "ensembl"; transcript_biotype "protein_coding"; exon_id "ENSRNOE00000086452"; exon_version "1"; tag "Ensembl_canonical";
6	ensembl	CDS	128337379	128337454	0	-	1	gene_id "ENSRNOG00000009166"; gene_version "5"; transcript_id "ENSRNOT00000109592"; transcript_version "2"; exon_number "6"; gene_name "Ddx24"; gene_source "ensembl"; gene_biotype "protein_coding"; transcript_name "Ddx24-202"; transcript_source "ensembl"; transcript_biotype "protein_coding"; protein_id "ENSRNOP00000092622"; protein_version "2"; tag "Ensembl_canonical";
6	ENSEMBL114_rn	exon	128337379	128337454	968.966570254852	-	.	gene_id "ENSRNOG00000009166"; transcript_id "ENSRNOG00000009166_tx_1"; exon_id "6_128337379_128337454_-"; exonnum "6"; txlen "2846";
6	ENSEMBL114_rn	exon	128337379	128337454	52.4216617799415	-	.	gene_id "ENSRNOG00000009166"; transcript_id "ENSRNOG00000009166_tx_3"; exon_id "6_128337379_128337454_-"; exonnum "6"; txlen "2930";
6	ensembl	exon	128338472	128338987	0	-	.	gene_id "ENSRNOG00000009166"; gene_version "5"; transcript_id "ENSRNOT00000012256"; transcript_version "5"; exon_number "4"; gene_name "Ddx24"; gene_source "ensembl"; gene_biotype "protein_coding"; transcript_name "Ddx24-201"; transcript_source "ensembl"; transcript_biotype "protein_coding"; exon_id "ENSRNOE00000256232"; exon_version "1";
6	ensembl	CDS	128338472	128338987	0	-	1	gene_id "ENSRNOG00000009166"; gene_version "5"; transcript_id "ENSRNOT00000012256"; transcript_version "5"; exon_number "4"; gene_name "Ddx24"; gene_source "ensembl"; gene_biotype "protein_coding"; transcript_name "Ddx24-201"; transcript_source "ensembl"; transcript_biotype "protein_coding"; protein_id "ENSRNOP00000012256"; protein_version "2";
6	ensembl	exon	128338472	128338987	0	-	.	gene_id "ENSRNOG00000009166"; gene_version "5"; transcript_id "ENSRNOT00000109592"; transcript_version "2"; exon_number "5"; gene_name "Ddx24"; gene_source "ensembl"; gene_biotype "protein_coding"; transcript_name "Ddx24-202"; transcript_source "ensembl"; transcript_biotype "protein_coding"; exon_id "ENSRNOE00000256232"; exon_version "1"; tag "Ensembl_canonical";
6	ensembl	CDS	128338472	128338987	0	-	1	gene_id "ENSRNOG00000009166"; gene_version "5"; transcript_id "ENSRNOT00000109592"; transcript_version "2"; exon_number "5"; gene_name "Ddx24"; gene_source "ensembl"; gene_biotype "protein_coding"; transcript_name "Ddx24-202"; transcript_source "ensembl"; transcript_biotype "protein_coding"; protein_id "ENSRNOP00000092622"; protein_version "2"; tag "Ensembl_canonical";
6	ENSEMBL114_rn	exon	128338472	128338987	968.966570254852	-	.	gene_id "ENSRNOG00000009166"; transcript_id "ENSRNOG00000009166_tx_1"; exon_id "6_128338472_128338987_-"; exonnum "5"; txlen "2846";
6	ENSEMBL114_rn	exon	128338472	128338987	52.4216617799415	-	.	gene_id "ENSRNOG00000009166"; transcript_id "ENSRNOG00000009166_tx_3"; exon_id "6_128338472_128338987_-"; exonnum "5"; txlen "2930";
6	ensembl	exon	128339245	128339398	0	-	.	gene_id "ENSRNOG00000009166"; gene_version "5"; transcript_id "ENSRNOT00000012256"; transcript_version "5"; exon_number "3"; gene_name "Ddx24"; gene_source "ensembl"; gene_biotype "protein_coding"; transcript_name "Ddx24-201"; transcript_source "ensembl"; transcript_biotype "protein_coding"; exon_id "ENSRNOE00000256243"; exon_version "1";
6	ensembl	CDS	128339245	128339398	0	-	2	gene_id "ENSRNOG00000009166"; gene_version "5"; transcript_id "ENSRNOT00000012256"; transcript_version "5"; exon_number "3"; gene_name "Ddx24"; gene_source "ensembl"; gene_biotype "protein_coding"; transcript_name "Ddx24-201"; transcript_source "ensembl"; transcript_biotype "protein_coding"; protein_id "ENSRNOP00000012256"; protein_version "2";
6	ensembl	exon	128339245	128339398	0	-	.	gene_id "ENSRNOG00000009166"; gene_version "5"; transcript_id "ENSRNOT00000109592"; transcript_version "2"; exon_number "4"; gene_name "Ddx24"; gene_source "ensembl"; gene_biotype "protein_coding"; transcript_name "Ddx24-202"; transcript_source "ensembl"; transcript_biotype "protein_coding"; exon_id "ENSRNOE00000256243"; exon_version "1"; tag "Ensembl_canonical";
6	ensembl	CDS	128339245	128339398	0	-	2	gene_id "ENSRNOG00000009166"; gene_version "5"; transcript_id "ENSRNOT00000109592"; transcript_version "2"; exon_number "4"; gene_name "Ddx24"; gene_source "ensembl"; gene_biotype "protein_coding"; transcript_name "Ddx24-202"; transcript_source "ensembl"; transcript_biotype "protein_coding"; protein_id "ENSRNOP00000092622"; protein_version "2"; tag "Ensembl_canonical";
6	ENSEMBL114_rn	exon	128339245	128339398	968.966570254852	-	.	gene_id "ENSRNOG00000009166"; transcript_id "ENSRNOG00000009166_tx_1"; exon_id "6_128339245_128339398_-"; exonnum "4"; txlen "2846";
6	ENSEMBL114_rn	exon	128339245	128339398	52.4216617799415	-	.	gene_id "ENSRNOG00000009166"; transcript_id "ENSRNOG00000009166_tx_3"; exon_id "6_128339245_128339398_-"; exonnum "4"; txlen "2930";
6	ensembl	exon	128340142	128340648	0	-	.	gene_id "ENSRNOG00000009166"; gene_version "5"; transcript_id "ENSRNOT00000012256"; transcript_version "5"; exon_number "2"; gene_name "Ddx24"; gene_source "ensembl"; gene_biotype "protein_coding"; transcript_name "Ddx24-201"; transcript_source "ensembl"; transcript_biotype "protein_coding"; exon_id "ENSRNOE00000086188"; exon_version "1";
6	ensembl	CDS	128340142	128340648	0	-	2	gene_id "ENSRNOG00000009166"; gene_version "5"; transcript_id "ENSRNOT00000012256"; transcript_version "5"; exon_number "2"; gene_name "Ddx24"; gene_source "ensembl"; gene_biotype "protein_coding"; transcript_name "Ddx24-201"; transcript_source "ensembl"; transcript_biotype "protein_coding"; protein_id "ENSRNOP00000012256"; protein_version "2";
6	ensembl	exon	128340142	128340648	0	-	.	gene_id "ENSRNOG00000009166"; gene_version "5"; transcript_id "ENSRNOT00000109592"; transcript_version "2"; exon_number "3"; gene_name "Ddx24"; gene_source "ensembl"; gene_biotype "protein_coding"; transcript_name "Ddx24-202"; transcript_source "ensembl"; transcript_biotype "protein_coding"; exon_id "ENSRNOE00000086188"; exon_version "1"; tag "Ensembl_canonical";
6	ensembl	CDS	128340142	128340648	0	-	2	gene_id "ENSRNOG00000009166"; gene_version "5"; transcript_id "ENSRNOT00000109592"; transcript_version "2"; exon_number "3"; gene_name "Ddx24"; gene_source "ensembl"; gene_biotype "protein_coding"; transcript_name "Ddx24-202"; transcript_source "ensembl"; transcript_biotype "protein_coding"; protein_id "ENSRNOP00000092622"; protein_version "2"; tag "Ensembl_canonical";
6	ENSEMBL114_rn	exon	128340142	128340648	968.966570254852	-	.	gene_id "ENSRNOG00000009166"; transcript_id "ENSRNOG00000009166_tx_1"; exon_id "6_128340142_128340648_-"; exonnum "3"; txlen "2846";
6	ENSEMBL114_rn	exon	128340142	128340648	52.4216617799415	-	.	gene_id "ENSRNOG00000009166"; transcript_id "ENSRNOG00000009166_tx_3"; exon_id "6_128340142_128340648_-"; exonnum "3"; txlen "2930";
6	ensembl	CDS	128344616	128345333	0	-	0	gene_id "ENSRNOG00000009166"; gene_version "5"; transcript_id "ENSRNOT00000012256"; transcript_version "5"; exon_number "1"; gene_name "Ddx24"; gene_source "ensembl"; gene_biotype "protein_coding"; transcript_name "Ddx24-201"; transcript_source "ensembl"; transcript_biotype "protein_coding"; protein_id "ENSRNOP00000012256"; protein_version "2";
6	ensembl	exon	128344616	128345338	0	-	.	gene_id "ENSRNOG00000009166"; gene_version "5"; transcript_id "ENSRNOT00000012256"; transcript_version "5"; exon_number "1"; gene_name "Ddx24"; gene_source "ensembl"; gene_biotype "protein_coding"; transcript_name "Ddx24-201"; transcript_source "ensembl"; transcript_biotype "protein_coding"; exon_id "ENSRNOE00000086141"; exon_version "2";
6	ensembl	exon	128344616	128345338	0	-	.	gene_id "ENSRNOG00000009166"; gene_version "5"; transcript_id "ENSRNOT00000109592"; transcript_version "2"; exon_number "2"; gene_name "Ddx24"; gene_source "ensembl"; gene_biotype "protein_coding"; transcript_name "Ddx24-202"; transcript_source "ensembl"; transcript_biotype "protein_coding"; exon_id "ENSRNOE00000590916"; exon_version "2"; tag "Ensembl_canonical";
6	ensembl	CDS	128344616	128345338	0	-	2	gene_id "ENSRNOG00000009166"; gene_version "5"; transcript_id "ENSRNOT00000109592"; transcript_version "2"; exon_number "2"; gene_name "Ddx24"; gene_source "ensembl"; gene_biotype "protein_coding"; transcript_name "Ddx24-202"; transcript_source "ensembl"; transcript_biotype "protein_coding"; protein_id "ENSRNOP00000092622"; protein_version "2"; tag "Ensembl_canonical";
6	ENSEMBL114_rn	exon	128344616	128345338	968.966570254852	-	.	gene_id "ENSRNOG00000009166"; transcript_id "ENSRNOG00000009166_tx_1"; exon_id "6_128344616_128345338_-"; exonnum "2"; txlen "2846";
6	ENSEMBL114_rn	exon	128344616	128345338	52.4216617799415	-	.	gene_id "ENSRNOG00000009166"; transcript_id "ENSRNOG00000009166_tx_3"; exon_id "6_128344616_128345338_-"; exonnum "2"; txlen "2930";
6	ensembl	start_codon	128345331	128345333	0	-	0	gene_id "ENSRNOG00000009166"; gene_version "5"; transcript_id "ENSRNOT00000012256"; transcript_version "5"; exon_number "1"; gene_name "Ddx24"; gene_source "ensembl"; gene_biotype "protein_coding"; transcript_name "Ddx24-201"; transcript_source "ensembl"; transcript_biotype "protein_coding";
6	ensembl	five_prime_utr	128345334	128345338	0	-	.	gene_id "ENSRNOG00000009166"; gene_version "5"; transcript_id "ENSRNOT00000012256"; transcript_version "5"; gene_name "Ddx24"; gene_source "ensembl"; gene_biotype "protein_coding"; transcript_name "Ddx24-201"; transcript_source "ensembl"; transcript_biotype "protein_coding";
6	sraer114_ss	exon	128346256	128346411	52.4216617799415	-	.	gene_id "ENSRNOG00000009166"; transcript_id "ENSRNOG00000009166_tx_3"; exon_id "6_128346256_128346411_-"; exonnum "1"; txlen "2930";
6	sraer114_ss	exon	128346670	128346741	968.966570254852	-	.	gene_id "ENSRNOG00000009166"; transcript_id "ENSRNOG00000009166_tx_1"; exon_id "6_128346670_128346741_-"; exonnum "1"; txlen "2846";
6	ensembl	CDS	128349510	128349591	0	-	0	gene_id "ENSRNOG00000009166"; gene_version "5"; transcript_id "ENSRNOT00000109592"; transcript_version "2"; exon_number "1"; gene_name "Ddx24"; gene_source "ensembl"; gene_biotype "protein_coding"; transcript_name "Ddx24-202"; transcript_source "ensembl"; transcript_biotype "protein_coding"; protein_id "ENSRNOP00000092622"; protein_version "2"; tag "Ensembl_canonical";
6	ensembl	exon	128349510	128349625	0	-	.	gene_id "ENSRNOG00000009166"; gene_version "5"; transcript_id "ENSRNOT00000109592"; transcript_version "2"; exon_number "1"; gene_name "Ddx24"; gene_source "ensembl"; gene_biotype "protein_coding"; transcript_name "Ddx24-202"; transcript_source "ensembl"; transcript_biotype "protein_coding"; exon_id "ENSRNOE00000684622"; exon_version "1"; tag "Ensembl_canonical";
6	ensembl	start_codon	128349589	128349591	0	-	0	gene_id "ENSRNOG00000009166"; gene_version "5"; transcript_id "ENSRNOT00000109592"; transcript_version "2"; exon_number "1"; gene_name "Ddx24"; gene_source "ensembl"; gene_biotype "protein_coding"; transcript_name "Ddx24-202"; transcript_source "ensembl"; transcript_biotype "protein_coding"; tag "Ensembl_canonical";
6	ensembl	five_prime_utr	128349592	128349625	0	-	.	gene_id "ENSRNOG00000009166"; gene_version "5"; transcript_id "ENSRNOT00000109592"; transcript_version "2"; gene_name "Ddx24"; gene_source "ensembl"; gene_biotype "protein_coding"; transcript_name "Ddx24-202"; transcript_source "ensembl"; transcript_biotype "protein_coding"; tag "Ensembl_canonical";
6	ensembl	three_prime_utr	128363658	128363777	0	-	.	gene_id "ENSRNOG00000026605"; gene_version "7"; transcript_id "ENSRNOT00000032015"; transcript_version "7"; gene_name "Ifi27l2a"; gene_source "ensembl"; gene_biotype "protein_coding"; transcript_name "Ifi27l2a-201"; transcript_source "ensembl"; transcript_biotype "protein_coding"; tag "Ensembl_canonical";
6	ensembl	exon	128363658	128363866	0	-	.	gene_id "ENSRNOG00000026605"; gene_version "7"; transcript_id "ENSRNOT00000032015"; transcript_version "7"; exon_number "4"; gene_name "Ifi27l2a"; gene_source "ensembl"; gene_biotype "protein_coding"; transcript_name "Ifi27l2a-201"; transcript_source "ensembl"; transcript_biotype "protein_coding"; exon_id "ENSRNOE00000254405"; exon_version "4"; tag "Ensembl_canonical";
6	ENSEMBL114_rn	exon	128363658	128363866	0.131049312720616	-	.	gene_id "ENSRNOG00000026605"; transcript_id "ENSRNOG00000026605_tx_2"; exon_id "6_128363658_128363866_-"; exonnum "4"; txlen "556";
6	ensembl	gene	128363658	128365146	0	-	.	gene_id "ENSRNOG00000026605"; gene_version "7"; gene_name "Ifi27l2a"; gene_source "ensembl"; gene_biotype "protein_coding";
6	ensembl	transcript	128363658	128365146	0	-	.	gene_id "ENSRNOG00000026605"; gene_version "7"; transcript_id "ENSRNOT00000032015"; transcript_version "7"; gene_name "Ifi27l2a"; gene_source "ensembl"; gene_biotype "protein_coding"; transcript_name "Ifi27l2a-201"; transcript_source "ensembl"; transcript_biotype "protein_coding"; tag "Ensembl_canonical";
6	ensembl	stop_codon	128363778	128363780	0	-	0	gene_id "ENSRNOG00000026605"; gene_version "7"; transcript_id "ENSRNOT00000032015"; transcript_version "7"; exon_number "4"; gene_name "Ifi27l2a"; gene_source "ensembl"; gene_biotype "protein_coding"; transcript_name "Ifi27l2a-201"; transcript_source "ensembl"; transcript_biotype "protein_coding"; tag "Ensembl_canonical";
6	ensembl	CDS	128363781	128363866	0	-	2	gene_id "ENSRNOG00000026605"; gene_version "7"; transcript_id "ENSRNOT00000032015"; transcript_version "7"; exon_number "4"; gene_name "Ifi27l2a"; gene_source "ensembl"; gene_biotype "protein_coding"; transcript_name "Ifi27l2a-201"; transcript_source "ensembl"; transcript_biotype "protein_coding"; protein_id "ENSRNOP00000035385"; protein_version "6"; tag "Ensembl_canonical";
6	ensembl	exon	128364291	128364452	0	-	.	gene_id "ENSRNOG00000026605"; gene_version "7"; transcript_id "ENSRNOT00000032015"; transcript_version "7"; exon_number "3"; gene_name "Ifi27l2a"; gene_source "ensembl"; gene_biotype "protein_coding"; transcript_name "Ifi27l2a-201"; transcript_source "ensembl"; transcript_biotype "protein_coding"; exon_id "ENSRNOE00000254414"; exon_version "2"; tag "Ensembl_canonical";
6	ensembl	CDS	128364291	128364452	0	-	2	gene_id "ENSRNOG00000026605"; gene_version "7"; transcript_id "ENSRNOT00000032015"; transcript_version "7"; exon_number "3"; gene_name "Ifi27l2a"; gene_source "ensembl"; gene_biotype "protein_coding"; transcript_name "Ifi27l2a-201"; transcript_source "ensembl"; transcript_biotype "protein_coding"; protein_id "ENSRNOP00000035385"; protein_version "6"; tag "Ensembl_canonical";
6	ENSEMBL114_rn	exon	128364291	128364452	0.131049312720616	-	.	gene_id "ENSRNOG00000026605"; transcript_id "ENSRNOG00000026605_tx_2"; exon_id "6_128364291_128364452_-"; exonnum "3"; txlen "556";
6	ensembl	exon	128364956	128364985	0	-	.	gene_id "ENSRNOG00000026605"; gene_version "7"; transcript_id "ENSRNOT00000032015"; transcript_version "7"; exon_number "2"; gene_name "Ifi27l2a"; gene_source "ensembl"; gene_biotype "protein_coding"; transcript_name "Ifi27l2a-201"; transcript_source "ensembl"; transcript_biotype "protein_coding"; exon_id "ENSRNOE00000285303"; exon_version "3"; tag "Ensembl_canonical";
6	ensembl	CDS	128364956	128364985	0	-	2	gene_id "ENSRNOG00000026605"; gene_version "7"; transcript_id "ENSRNOT00000032015"; transcript_version "7"; exon_number "2"; gene_name "Ifi27l2a"; gene_source "ensembl"; gene_biotype "protein_coding"; transcript_name "Ifi27l2a-201"; transcript_source "ensembl"; transcript_biotype "protein_coding"; protein_id "ENSRNOP00000035385"; protein_version "6"; tag "Ensembl_canonical";
6	ENSEMBL114_rn	exon	128364956	128364985	0.131049312720616	-	.	gene_id "ENSRNOG00000026605"; transcript_id "ENSRNOG00000026605_tx_2"; exon_id "6_128364956_128364985_-"; exonnum "2"; txlen "556";
6	ensembl	CDS	128365095	128365101	0	-	0	gene_id "ENSRNOG00000026605"; gene_version "7"; transcript_id "ENSRNOT00000032015"; transcript_version "7"; exon_number "1"; gene_name "Ifi27l2a"; gene_source "ensembl"; gene_biotype "protein_coding"; transcript_name "Ifi27l2a-201"; transcript_source "ensembl"; transcript_biotype "protein_coding"; protein_id "ENSRNOP00000035385"; protein_version "6"; tag "Ensembl_canonical";
6	ensembl	exon	128365095	128365146	0	-	.	gene_id "ENSRNOG00000026605"; gene_version "7"; transcript_id "ENSRNOT00000032015"; transcript_version "7"; exon_number "1"; gene_name "Ifi27l2a"; gene_source "ensembl"; gene_biotype "protein_coding"; transcript_name "Ifi27l2a-201"; transcript_source "ensembl"; transcript_biotype "protein_coding"; exon_id "ENSRNOE00000437959"; exon_version "3"; tag "Ensembl_canonical";
6	ensembl	start_codon	128365099	128365101	0	-	0	gene_id "ENSRNOG00000026605"; gene_version "7"; transcript_id "ENSRNOT00000032015"; transcript_version "7"; exon_number "1"; gene_name "Ifi27l2a"; gene_source "ensembl"; gene_biotype "protein_coding"; transcript_name "Ifi27l2a-201"; transcript_source "ensembl"; transcript_biotype "protein_coding"; tag "Ensembl_canonical";
6	ensembl	five_prime_utr	128365102	128365146	0	-	.	gene_id "ENSRNOG00000026605"; gene_version "7"; transcript_id "ENSRNOT00000032015"; transcript_version "7"; gene_name "Ifi27l2a"; gene_source "ensembl"; gene_biotype "protein_coding"; transcript_name "Ifi27l2a-201"; transcript_source "ensembl"; transcript_biotype "protein_coding"; tag "Ensembl_canonical";
6	sraer114_mid	exon	128367507	128367661	0.131049312720616	-	.	gene_id "ENSRNOG00000026605"; transcript_id "ENSRNOG00000026605_tx_2"; exon_id "6_128367507_128367661_-"; exonnum "1"; txlen "556";
6	sraer114_es	exon	128407335	128407779	1.2336704906913	-	.	gene_id "sraer114_gene_46211"; transcript_id "sraer114_gene_46211_tx_1"; exon_id "6_128407335_128407779_-"; exonnum "2"; txlen "597";
6	sraer114_es	exon	128407335	128407779	0.0352331499150725	-	.	gene_id "sraer114_gene_46211"; transcript_id "sraer114_gene_46211_tx_11"; exon_id "6_128407335_128407779_-"; exonnum "7"; txlen "1596";
6	sraer114_es	exon	128407335	128407779	0.165861715166238	-	.	gene_id "sraer114_gene_46211"; transcript_id "sraer114_gene_46211_tx_2"; exon_id "6_128407335_128407779_-"; exonnum "8"; txlen "1757";
6	sraer114_es	exon	128407335	128407779	0.081435110652762	-	.	gene_id "sraer114_gene_46211"; transcript_id "sraer114_gene_46211_tx_5"; exon_id "6_128407335_128407779_-"; exonnum "9"; txlen "1822";
6	sraer114_es	exon	128407335	128407779	0.0495258428051491	-	.	gene_id "sraer114_gene_46211"; transcript_id "sraer114_gene_46211_tx_7"; exon_id "6_128407335_128407779_-"; exonnum "8"; txlen "1750";
6	sraer114_es	exon	128407335	128407779	0.0495258428051491	-	.	gene_id "sraer114_gene_46211"; transcript_id "sraer114_gene_46211_tx_8"; exon_id "6_128407335_128407779_-"; exonnum "9"; txlen "1815";
6	sraer114_ss	exon	128410244	128410395	1.2336704906913	-	.	gene_id "sraer114_gene_46211"; transcript_id "sraer114_gene_46211_tx_1"; exon_id "6_128410244_128410395_-"; exonnum "1"; txlen "597";
6	sraer114_es	exon	128412351	128412874	0.0495258428051491	-	.	gene_id "sraer114_gene_46211"; transcript_id "sraer114_gene_46211_tx_10"; exon_id "6_128412351_128412874_-"; exonnum "9"; txlen "1894";
6	sraer114_es	exon	128412351	128412874	0.0352331499150725	-	.	gene_id "sraer114_gene_46211"; transcript_id "sraer114_gene_46211_tx_12"; exon_id "6_128412351_128412874_-"; exonnum "7"; txlen "1675";
6	sraer114_es	exon	128412351	128412874	0.165861715166238	-	.	gene_id "sraer114_gene_46211"; transcript_id "sraer114_gene_46211_tx_3"; exon_id "6_128412351_128412874_-"; exonnum "8"; txlen "1836";
6	sraer114_es	exon	128412351	128412874	0.081435110652762	-	.	gene_id "sraer114_gene_46211"; transcript_id "sraer114_gene_46211_tx_6"; exon_id "6_128412351_128412874_-"; exonnum "9"; txlen "1901";
6	sraer114_es	exon	128412351	128412874	0.0495258428051491	-	.	gene_id "sraer114_gene_46211"; transcript_id "sraer114_gene_46211_tx_9"; exon_id "6_128412351_128412874_-"; exonnum "8"; txlen "1829";
6	sraer114_mid	exon	128413127	128413261	0.0495258428051491	-	.	gene_id "sraer114_gene_46211"; transcript_id "sraer114_gene_46211_tx_10"; exon_id "6_128413127_128413261_-"; exonnum "8"; txlen "1894";
6	sraer114_mid	exon	128413127	128413261	0.0352331499150725	-	.	gene_id "sraer114_gene_46211"; transcript_id "sraer114_gene_46211_tx_11"; exon_id "6_128413127_128413261_-"; exonnum "6"; txlen "1596";
6	sraer114_mid	exon	128413127	128413261	0.0352331499150725	-	.	gene_id "sraer114_gene_46211"; transcript_id "sraer114_gene_46211_tx_12"; exon_id "6_128413127_128413261_-"; exonnum "6"; txlen "1675";
6	sraer114_mid	exon	128413127	128413261	0.165861715166238	-	.	gene_id "sraer114_gene_46211"; transcript_id "sraer114_gene_46211_tx_2"; exon_id "6_128413127_128413261_-"; exonnum "7"; txlen "1757";
6	sraer114_mid	exon	128413127	128413261	0.165861715166238	-	.	gene_id "sraer114_gene_46211"; transcript_id "sraer114_gene_46211_tx_3"; exon_id "6_128413127_128413261_-"; exonnum "7"; txlen "1836";
6	sraer114_mid	exon	128413127	128413261	0.081435110652762	-	.	gene_id "sraer114_gene_46211"; transcript_id "sraer114_gene_46211_tx_5"; exon_id "6_128413127_128413261_-"; exonnum "8"; txlen "1822";
6	sraer114_mid	exon	128413127	128413261	0.081435110652762	-	.	gene_id "sraer114_gene_46211"; transcript_id "sraer114_gene_46211_tx_6"; exon_id "6_128413127_128413261_-"; exonnum "8"; txlen "1901";
6	sraer114_mid	exon	128413127	128413261	0.0495258428051491	-	.	gene_id "sraer114_gene_46211"; transcript_id "sraer114_gene_46211_tx_7"; exon_id "6_128413127_128413261_-"; exonnum "7"; txlen "1750";
6	sraer114_mid	exon	128413127	128413261	0.0495258428051491	-	.	gene_id "sraer114_gene_46211"; transcript_id "sraer114_gene_46211_tx_8"; exon_id "6_128413127_128413261_-"; exonnum "8"; txlen "1815";
6	sraer114_mid	exon	128413127	128413261	0.0495258428051491	-	.	gene_id "sraer114_gene_46211"; transcript_id "sraer114_gene_46211_tx_9"; exon_id "6_128413127_128413261_-"; exonnum "7"; txlen "1829";
6	sraer114_mid	exon	128413502	128413566	0.0495258428051491	-	.	gene_id "sraer114_gene_46211"; transcript_id "sraer114_gene_46211_tx_10"; exon_id "6_128413502_128413566_-"; exonnum "7"; txlen "1894";
6	sraer114_mid	exon	128413502	128413566	0.081435110652762	-	.	gene_id "sraer114_gene_46211"; transcript_id "sraer114_gene_46211_tx_5"; exon_id "6_128413502_128413566_-"; exonnum "7"; txlen "1822";
6	sraer114_mid	exon	128413502	128413566	0.081435110652762	-	.	gene_id "sraer114_gene_46211"; transcript_id "sraer114_gene_46211_tx_6"; exon_id "6_128413502_128413566_-"; exonnum "7"; txlen "1901";
6	sraer114_mid	exon	128413502	128413566	0.0495258428051491	-	.	gene_id "sraer114_gene_46211"; transcript_id "sraer114_gene_46211_tx_8"; exon_id "6_128413502_128413566_-"; exonnum "7"; txlen "1815";
6	sraer114_mid	exon	128413744	128413904	0.0495258428051491	-	.	gene_id "sraer114_gene_46211"; transcript_id "sraer114_gene_46211_tx_10"; exon_id "6_128413744_128413904_-"; exonnum "6"; txlen "1894";
6	sraer114_mid	exon	128413744	128413904	0.165861715166238	-	.	gene_id "sraer114_gene_46211"; transcript_id "sraer114_gene_46211_tx_2"; exon_id "6_128413744_128413904_-"; exonnum "6"; txlen "1757";
6	sraer114_mid	exon	128413744	128413904	0.165861715166238	-	.	gene_id "sraer114_gene_46211"; transcript_id "sraer114_gene_46211_tx_3"; exon_id "6_128413744_128413904_-"; exonnum "6"; txlen "1836";
6	sraer114_mid	exon	128413744	128413904	0.081435110652762	-	.	gene_id "sraer114_gene_46211"; transcript_id "sraer114_gene_46211_tx_5"; exon_id "6_128413744_128413904_-"; exonnum "6"; txlen "1822";
6	sraer114_mid	exon	128413744	128413904	0.081435110652762	-	.	gene_id "sraer114_gene_46211"; transcript_id "sraer114_gene_46211_tx_6"; exon_id "6_128413744_128413904_-"; exonnum "6"; txlen "1901";
6	sraer114_mid	exon	128413744	128413904	0.0495258428051491	-	.	gene_id "sraer114_gene_46211"; transcript_id "sraer114_gene_46211_tx_7"; exon_id "6_128413744_128413904_-"; exonnum "6"; txlen "1750";
6	sraer114_mid	exon	128413744	128413904	0.0495258428051491	-	.	gene_id "sraer114_gene_46211"; transcript_id "sraer114_gene_46211_tx_8"; exon_id "6_128413744_128413904_-"; exonnum "6"; txlen "1815";
6	sraer114_mid	exon	128413744	128413904	0.0495258428051491	-	.	gene_id "sraer114_gene_46211"; transcript_id "sraer114_gene_46211_tx_9"; exon_id "6_128413744_128413904_-"; exonnum "6"; txlen "1829";
6	sraer114_mid	exon	128416018	128416582	0.0495258428051491	-	.	gene_id "sraer114_gene_46211"; transcript_id "sraer114_gene_46211_tx_10"; exon_id "6_128416018_128416582_-"; exonnum "5"; txlen "1894";
6	sraer114_mid	exon	128416018	128416582	0.0352331499150725	-	.	gene_id "sraer114_gene_46211"; transcript_id "sraer114_gene_46211_tx_11"; exon_id "6_128416018_128416582_-"; exonnum "5"; txlen "1596";
6	sraer114_mid	exon	128416018	128416582	0.0352331499150725	-	.	gene_id "sraer114_gene_46211"; transcript_id "sraer114_gene_46211_tx_12"; exon_id "6_128416018_128416582_-"; exonnum "5"; txlen "1675";
6	sraer114_mid	exon	128416018	128416582	0.165861715166238	-	.	gene_id "sraer114_gene_46211"; transcript_id "sraer114_gene_46211_tx_2"; exon_id "6_128416018_128416582_-"; exonnum "5"; txlen "1757";
6	sraer114_mid	exon	128416018	128416582	0.165861715166238	-	.	gene_id "sraer114_gene_46211"; transcript_id "sraer114_gene_46211_tx_3"; exon_id "6_128416018_128416582_-"; exonnum "5"; txlen "1836";
6	sraer114_mid	exon	128416018	128416582	0.081435110652762	-	.	gene_id "sraer114_gene_46211"; transcript_id "sraer114_gene_46211_tx_5"; exon_id "6_128416018_128416582_-"; exonnum "5"; txlen "1822";
6	sraer114_mid	exon	128416018	128416582	0.081435110652762	-	.	gene_id "sraer114_gene_46211"; transcript_id "sraer114_gene_46211_tx_6"; exon_id "6_128416018_128416582_-"; exonnum "5"; txlen "1901";
6	sraer114_mid	exon	128416018	128416582	0.0495258428051491	-	.	gene_id "sraer114_gene_46211"; transcript_id "sraer114_gene_46211_tx_7"; exon_id "6_128416018_128416582_-"; exonnum "5"; txlen "1750";
6	sraer114_mid	exon	128416018	128416582	0.0495258428051491	-	.	gene_id "sraer114_gene_46211"; transcript_id "sraer114_gene_46211_tx_8"; exon_id "6_128416018_128416582_-"; exonnum "5"; txlen "1815";
6	sraer114_mid	exon	128416018	128416582	0.0495258428051491	-	.	gene_id "sraer114_gene_46211"; transcript_id "sraer114_gene_46211_tx_9"; exon_id "6_128416018_128416582_-"; exonnum "5"; txlen "1829";
6	sraer114_mid	exon	128417539	128417597	0.0495258428051491	-	.	gene_id "sraer114_gene_46211"; transcript_id "sraer114_gene_46211_tx_10"; exon_id "6_128417539_128417597_-"; exonnum "4"; txlen "1894";
6	sraer114_mid	exon	128417539	128417597	0.0352331499150725	-	.	gene_id "sraer114_gene_46211"; transcript_id "sraer114_gene_46211_tx_11"; exon_id "6_128417539_128417597_-"; exonnum "4"; txlen "1596";
6	sraer114_mid	exon	128417539	128417597	0.0352331499150725	-	.	gene_id "sraer114_gene_46211"; transcript_id "sraer114_gene_46211_tx_12"; exon_id "6_128417539_128417597_-"; exonnum "4"; txlen "1675";
6	sraer114_mid	exon	128417539	128417597	0.165861715166238	-	.	gene_id "sraer114_gene_46211"; transcript_id "sraer114_gene_46211_tx_2"; exon_id "6_128417539_128417597_-"; exonnum "4"; txlen "1757";
6	sraer114_mid	exon	128417539	128417597	0.165861715166238	-	.	gene_id "sraer114_gene_46211"; transcript_id "sraer114_gene_46211_tx_3"; exon_id "6_128417539_128417597_-"; exonnum "4"; txlen "1836";
6	sraer114_mid	exon	128417539	128417597	0.081435110652762	-	.	gene_id "sraer114_gene_46211"; transcript_id "sraer114_gene_46211_tx_5"; exon_id "6_128417539_128417597_-"; exonnum "4"; txlen "1822";
6	sraer114_mid	exon	128417539	128417597	0.081435110652762	-	.	gene_id "sraer114_gene_46211"; transcript_id "sraer114_gene_46211_tx_6"; exon_id "6_128417539_128417597_-"; exonnum "4"; txlen "1901";
6	sraer114_mid	exon	128417539	128417597	0.0495258428051491	-	.	gene_id "sraer114_gene_46211"; transcript_id "sraer114_gene_46211_tx_7"; exon_id "6_128417539_128417597_-"; exonnum "4"; txlen "1750";
6	sraer114_mid	exon	128417539	128417597	0.0495258428051491	-	.	gene_id "sraer114_gene_46211"; transcript_id "sraer114_gene_46211_tx_8"; exon_id "6_128417539_128417597_-"; exonnum "4"; txlen "1815";
6	sraer114_mid	exon	128417539	128417597	0.0495258428051491	-	.	gene_id "sraer114_gene_46211"; transcript_id "sraer114_gene_46211_tx_9"; exon_id "6_128417539_128417597_-"; exonnum "4"; txlen "1829";
6	sraer114_es	exon	128421777	128421967	0.0965970151474021	-	.	gene_id "sraer114_gene_46211"; transcript_id "sraer114_gene_46211_tx_4"; exon_id "6_128421777_128421967_-"; exonnum "4"; txlen "583";
6	sraer114_mid	exon	128423121	128423280	0.0495258428051491	-	.	gene_id "sraer114_gene_46211"; transcript_id "sraer114_gene_46211_tx_10"; exon_id "6_128423121_128423280_-"; exonnum "3"; txlen "1894";
6	sraer114_mid	exon	128423121	128423280	0.0352331499150725	-	.	gene_id "sraer114_gene_46211"; transcript_id "sraer114_gene_46211_tx_11"; exon_id "6_128423121_128423280_-"; exonnum "3"; txlen "1596";
6	sraer114_mid	exon	128423121	128423280	0.0352331499150725	-	.	gene_id "sraer114_gene_46211"; transcript_id "sraer114_gene_46211_tx_12"; exon_id "6_128423121_128423280_-"; exonnum "3"; txlen "1675";
6	sraer114_mid	exon	128423121	128423280	0.165861715166238	-	.	gene_id "sraer114_gene_46211"; transcript_id "sraer114_gene_46211_tx_2"; exon_id "6_128423121_128423280_-"; exonnum "3"; txlen "1757";
6	sraer114_mid	exon	128423121	128423280	0.165861715166238	-	.	gene_id "sraer114_gene_46211"; transcript_id "sraer114_gene_46211_tx_3"; exon_id "6_128423121_128423280_-"; exonnum "3"; txlen "1836";
6	sraer114_mid	exon	128423121	128423280	0.0965970151474021	-	.	gene_id "sraer114_gene_46211"; transcript_id "sraer114_gene_46211_tx_4"; exon_id "6_128423121_128423280_-"; exonnum "3"; txlen "583";
6	sraer114_mid	exon	128423121	128423280	0.081435110652762	-	.	gene_id "sraer114_gene_46211"; transcript_id "sraer114_gene_46211_tx_5"; exon_id "6_128423121_128423280_-"; exonnum "3"; txlen "1822";
6	sraer114_mid	exon	128423121	128423280	0.081435110652762	-	.	gene_id "sraer114_gene_46211"; transcript_id "sraer114_gene_46211_tx_6"; exon_id "6_128423121_128423280_-"; exonnum "3"; txlen "1901";
6	sraer114_mid	exon	128423121	128423280	0.0495258428051491	-	.	gene_id "sraer114_gene_46211"; transcript_id "sraer114_gene_46211_tx_7"; exon_id "6_128423121_128423280_-"; exonnum "3"; txlen "1750";
6	sraer114_mid	exon	128423121	128423280	0.0495258428051491	-	.	gene_id "sraer114_gene_46211"; transcript_id "sraer114_gene_46211_tx_8"; exon_id "6_128423121_128423280_-"; exonnum "3"; txlen "1815";
6	sraer114_mid	exon	128423121	128423280	0.0495258428051491	-	.	gene_id "sraer114_gene_46211"; transcript_id "sraer114_gene_46211_tx_9"; exon_id "6_128423121_128423280_-"; exonnum "3"; txlen "1829";
6	sraer114_mid	exon	128423392	128423554	0.0495258428051491	-	.	gene_id "sraer114_gene_46211"; transcript_id "sraer114_gene_46211_tx_10"; exon_id "6_128423392_128423554_-"; exonnum "2"; txlen "1894";
6	sraer114_mid	exon	128423392	128423554	0.0352331499150725	-	.	gene_id "sraer114_gene_46211"; transcript_id "sraer114_gene_46211_tx_11"; exon_id "6_128423392_128423554_-"; exonnum "2"; txlen "1596";
6	sraer114_mid	exon	128423392	128423554	0.0352331499150725	-	.	gene_id "sraer114_gene_46211"; transcript_id "sraer114_gene_46211_tx_12"; exon_id "6_128423392_128423554_-"; exonnum "2"; txlen "1675";
6	sraer114_mid	exon	128423392	128423554	0.165861715166238	-	.	gene_id "sraer114_gene_46211"; transcript_id "sraer114_gene_46211_tx_2"; exon_id "6_128423392_128423554_-"; exonnum "2"; txlen "1757";
6	sraer114_mid	exon	128423392	128423554	0.165861715166238	-	.	gene_id "sraer114_gene_46211"; transcript_id "sraer114_gene_46211_tx_3"; exon_id "6_128423392_128423554_-"; exonnum "2"; txlen "1836";
6	sraer114_mid	exon	128423392	128423554	0.0965970151474021	-	.	gene_id "sraer114_gene_46211"; transcript_id "sraer114_gene_46211_tx_4"; exon_id "6_128423392_128423554_-"; exonnum "2"; txlen "583";
6	sraer114_mid	exon	128423392	128423554	0.081435110652762	-	.	gene_id "sraer114_gene_46211"; transcript_id "sraer114_gene_46211_tx_5"; exon_id "6_128423392_128423554_-"; exonnum "2"; txlen "1822";
6	sraer114_mid	exon	128423392	128423554	0.081435110652762	-	.	gene_id "sraer114_gene_46211"; transcript_id "sraer114_gene_46211_tx_6"; exon_id "6_128423392_128423554_-"; exonnum "2"; txlen "1901";
6	sraer114_mid	exon	128423392	128423554	0.0495258428051491	-	.	gene_id "sraer114_gene_46211"; transcript_id "sraer114_gene_46211_tx_7"; exon_id "6_128423392_128423554_-"; exonnum "2"; txlen "1750";
6	sraer114_mid	exon	128423392	128423554	0.0495258428051491	-	.	gene_id "sraer114_gene_46211"; transcript_id "sraer114_gene_46211_tx_8"; exon_id "6_128423392_128423554_-"; exonnum "2"; txlen "1815";
6	sraer114_mid	exon	128423392	128423554	0.0495258428051491	-	.	gene_id "sraer114_gene_46211"; transcript_id "sraer114_gene_46211_tx_9"; exon_id "6_128423392_128423554_-"; exonnum "2"; txlen "1829";
6	sraer114_ss	exon	128427550	128427611	0.0495258428051491	-	.	gene_id "sraer114_gene_46211"; transcript_id "sraer114_gene_46211_tx_10"; exon_id "6_128427550_128427611_-"; exonnum "1"; txlen "1894";
6	sraer114_ss	exon	128427550	128427611	0.0495258428051491	-	.	gene_id "sraer114_gene_46211"; transcript_id "sraer114_gene_46211_tx_7"; exon_id "6_128427550_128427611_-"; exonnum "1"; txlen "1750";
6	sraer114_ss	exon	128427550	128427611	0.0495258428051491	-	.	gene_id "sraer114_gene_46211"; transcript_id "sraer114_gene_46211_tx_8"; exon_id "6_128427550_128427611_-"; exonnum "1"; txlen "1815";
6	sraer114_ss	exon	128427550	128427611	0.0495258428051491	-	.	gene_id "sraer114_gene_46211"; transcript_id "sraer114_gene_46211_tx_9"; exon_id "6_128427550_128427611_-"; exonnum "1"; txlen "1829";
6	sraer114_ss	exon	128427670	128427738	0.0352331499150725	-	.	gene_id "sraer114_gene_46211"; transcript_id "sraer114_gene_46211_tx_11"; exon_id "6_128427670_128427738_-"; exonnum "1"; txlen "1596";
6	sraer114_ss	exon	128427670	128427738	0.0352331499150725	-	.	gene_id "sraer114_gene_46211"; transcript_id "sraer114_gene_46211_tx_12"; exon_id "6_128427670_128427738_-"; exonnum "1"; txlen "1675";
6	sraer114_ss	exon	128427670	128427738	0.165861715166238	-	.	gene_id "sraer114_gene_46211"; transcript_id "sraer114_gene_46211_tx_2"; exon_id "6_128427670_128427738_-"; exonnum "1"; txlen "1757";
6	sraer114_ss	exon	128427670	128427738	0.165861715166238	-	.	gene_id "sraer114_gene_46211"; transcript_id "sraer114_gene_46211_tx_3"; exon_id "6_128427670_128427738_-"; exonnum "1"; txlen "1836";
6	sraer114_ss	exon	128427670	128427738	0.0965970151474021	-	.	gene_id "sraer114_gene_46211"; transcript_id "sraer114_gene_46211_tx_4"; exon_id "6_128427670_128427738_-"; exonnum "1"; txlen "583";
6	sraer114_ss	exon	128427670	128427738	0.081435110652762	-	.	gene_id "sraer114_gene_46211"; transcript_id "sraer114_gene_46211_tx_5"; exon_id "6_128427670_128427738_-"; exonnum "1"; txlen "1822";
6	sraer114_ss	exon	128427670	128427738	0.081435110652762	-	.	gene_id "sraer114_gene_46211"; transcript_id "sraer114_gene_46211_tx_6"; exon_id "6_128427670_128427738_-"; exonnum "1"; txlen "1901";
6	sraer114_es	exon	128458360	128459352	0.190955956071467	-	.	gene_id "sraer114_gene_61141"; transcript_id "sraer114_gene_61141_tx_1"; exon_id "6_128458360_128459352_-"; exonnum "2"; txlen "1542";
6	sraer114_es	exon	128458360	128459352	0.0134692065274387	-	.	gene_id "sraer114_gene_61141"; transcript_id "sraer114_gene_61141_tx_3"; exon_id "6_128458360_128459352_-"; exonnum "2"; txlen "1198";
6	sraer114_es	exon	128462972	128463924	0.0150085444162888	-	.	gene_id "sraer114_gene_61141"; transcript_id "sraer114_gene_61141_tx_2"; exon_id "6_128462972_128463924_-"; exonnum "2"; txlen "1502";
6	sraer114_ss	exon	128466175	128466723	0.190955956071467	-	.	gene_id "sraer114_gene_61141"; transcript_id "sraer114_gene_61141_tx_1"; exon_id "6_128466175_128466723_-"; exonnum "1"; txlen "1542";
6	sraer114_ss	exon	128466175	128466723	0.0150085444162888	-	.	gene_id "sraer114_gene_61141"; transcript_id "sraer114_gene_61141_tx_2"; exon_id "6_128466175_128466723_-"; exonnum "1"; txlen "1502";
6	sraer114_ss	exon	128467868	128468072	0.0134692065274387	-	.	gene_id "sraer114_gene_61141"; transcript_id "sraer114_gene_61141_tx_3"; exon_id "6_128467868_128468072_-"; exonnum "1"; txlen "1198";
6	ensembl	three_prime_utr	128520896	128521053	0	-	.	gene_id "ENSRNOG00000050761"; gene_version "3"; transcript_id "ENSRNOT00000073709"; transcript_version "3"; gene_name "Serpina10"; gene_source "ensembl"; gene_biotype "protein_coding"; transcript_name "Serpina10-201"; transcript_source "ensembl"; transcript_biotype "protein_coding"; tag "Ensembl_canonical";
6	ensembl	exon	128520896	128521245	0	-	.	gene_id "ENSRNOG00000050761"; gene_version "3"; transcript_id "ENSRNOT00000073709"; transcript_version "3"; exon_number "5"; gene_name "Serpina10"; gene_source "ensembl"; gene_biotype "protein_coding"; transcript_name "Serpina10-201"; transcript_source "ensembl"; transcript_biotype "protein_coding"; exon_id "ENSRNOE00000475979"; exon_version "1"; tag "Ensembl_canonical";
6	ensembl	gene	128520896	128529332	0	-	.	gene_id "ENSRNOG00000050761"; gene_version "3"; gene_name "Serpina10"; gene_source "ensembl"; gene_biotype "protein_coding";
6	ensembl	transcript	128520896	128529332	0	-	.	gene_id "ENSRNOG00000050761"; gene_version "3"; transcript_id "ENSRNOT00000073709"; transcript_version "3"; gene_name "Serpina10"; gene_source "ensembl"; gene_biotype "protein_coding"; transcript_name "Serpina10-201"; transcript_source "ensembl"; transcript_biotype "protein_coding"; tag "Ensembl_canonical";
6	ensembl	stop_codon	128521054	128521056	0	-	0	gene_id "ENSRNOG00000050761"; gene_version "3"; transcript_id "ENSRNOT00000073709"; transcript_version "3"; exon_number "5"; gene_name "Serpina10"; gene_source "ensembl"; gene_biotype "protein_coding"; transcript_name "Serpina10-201"; transcript_source "ensembl"; transcript_biotype "protein_coding"; tag "Ensembl_canonical";
6	ensembl	CDS	128521057	128521245	0	-	0	gene_id "ENSRNOG00000050761"; gene_version "3"; transcript_id "ENSRNOT00000073709"; transcript_version "3"; exon_number "5"; gene_name "Serpina10"; gene_source "ensembl"; gene_biotype "protein_coding"; transcript_name "Serpina10-201"; transcript_source "ensembl"; transcript_biotype "protein_coding"; protein_id "ENSRNOP00000064104"; protein_version "1"; tag "Ensembl_canonical";
6	ensembl	exon	128522343	128522493	0	-	.	gene_id "ENSRNOG00000050761"; gene_version "3"; transcript_id "ENSRNOT00000073709"; transcript_version "3"; exon_number "4"; gene_name "Serpina10"; gene_source "ensembl"; gene_biotype "protein_coding"; transcript_name "Serpina10-201"; transcript_source "ensembl"; transcript_biotype "protein_coding"; exon_id "ENSRNOE00000504707"; exon_version "1"; tag "Ensembl_canonical";
6	ensembl	CDS	128522343	128522493	0	-	1	gene_id "ENSRNOG00000050761"; gene_version "3"; transcript_id "ENSRNOT00000073709"; transcript_version "3"; exon_number "4"; gene_name "Serpina10"; gene_source "ensembl"; gene_biotype "protein_coding"; transcript_name "Serpina10-201"; transcript_source "ensembl"; transcript_biotype "protein_coding"; protein_id "ENSRNOP00000064104"; protein_version "1"; tag "Ensembl_canonical";
6	ensembl	exon	128524597	128524870	0	-	.	gene_id "ENSRNOG00000050761"; gene_version "3"; transcript_id "ENSRNOT00000073709"; transcript_version "3"; exon_number "3"; gene_name "Serpina10"; gene_source "ensembl"; gene_biotype "protein_coding"; transcript_name "Serpina10-201"; transcript_source "ensembl"; transcript_biotype "protein_coding"; exon_id "ENSRNOE00000468339"; exon_version "1"; tag "Ensembl_canonical";
6	ensembl	CDS	128524597	128524870	0	-	2	gene_id "ENSRNOG00000050761"; gene_version "3"; transcript_id "ENSRNOT00000073709"; transcript_version "3"; exon_number "3"; gene_name "Serpina10"; gene_source "ensembl"; gene_biotype "protein_coding"; transcript_name "Serpina10-201"; transcript_source "ensembl"; transcript_biotype "protein_coding"; protein_id "ENSRNOP00000064104"; protein_version "1"; tag "Ensembl_canonical";
6	ensembl	CDS	128526186	128526879	0	-	0	gene_id "ENSRNOG00000050761"; gene_version "3"; transcript_id "ENSRNOT00000073709"; transcript_version "3"; exon_number "2"; gene_name "Serpina10"; gene_source "ensembl"; gene_biotype "protein_coding"; transcript_name "Serpina10-201"; transcript_source "ensembl"; transcript_biotype "protein_coding"; protein_id "ENSRNOP00000064104"; protein_version "1"; tag "Ensembl_canonical";
6	ensembl	exon	128526186	128526918	0	-	.	gene_id "ENSRNOG00000050761"; gene_version "3"; transcript_id "ENSRNOT00000073709"; transcript_version "3"; exon_number "2"; gene_name "Serpina10"; gene_source "ensembl"; gene_biotype "protein_coding"; transcript_name "Serpina10-201"; transcript_source "ensembl"; transcript_biotype "protein_coding"; exon_id "ENSRNOE00000505591"; exon_version "1"; tag "Ensembl_canonical";
6	ensembl	start_codon	128526877	128526879	0	-	0	gene_id "ENSRNOG00000050761"; gene_version "3"; transcript_id "ENSRNOT00000073709"; transcript_version "3"; exon_number "2"; gene_name "Serpina10"; gene_source "ensembl"; gene_biotype "protein_coding"; transcript_name "Serpina10-201"; transcript_source "ensembl"; transcript_biotype "protein_coding"; tag "Ensembl_canonical";
6	ensembl	five_prime_utr	128526880	128526918	0	-	.	gene_id "ENSRNOG00000050761"; gene_version "3"; transcript_id "ENSRNOT00000073709"; transcript_version "3"; gene_name "Serpina10"; gene_source "ensembl"; gene_biotype "protein_coding"; transcript_name "Serpina10-201"; transcript_source "ensembl"; transcript_biotype "protein_coding"; tag "Ensembl_canonical";
6	ensembl	exon	128529245	128529332	0	-	.	gene_id "ENSRNOG00000050761"; gene_version "3"; transcript_id "ENSRNOT00000073709"; transcript_version "3"; exon_number "1"; gene_name "Serpina10"; gene_source "ensembl"; gene_biotype "protein_coding"; transcript_name "Serpina10-201"; transcript_source "ensembl"; transcript_biotype "protein_coding"; exon_id "ENSRNOE00000487481"; exon_version "1"; tag "Ensembl_canonical";
6	ensembl	five_prime_utr	128529245	128529332	0	-	.	gene_id "ENSRNOG00000050761"; gene_version "3"; transcript_id "ENSRNOT00000073709"; transcript_version "3"; gene_name "Serpina10"; gene_source "ensembl"; gene_biotype "protein_coding"; transcript_name "Serpina10-201"; transcript_source "ensembl"; transcript_biotype "protein_coding"; tag "Ensembl_canonical";
6	ensembl	three_prime_utr	128544831	128545026	0	-	.	gene_id "ENSRNOG00000009438"; gene_version "9"; transcript_id "ENSRNOT00000012500"; transcript_version "9"; gene_name "Serpina6"; gene_source "ensembl"; gene_biotype "protein_coding"; transcript_name "Serpina6-201"; transcript_source "ensembl"; transcript_biotype "protein_coding"; tag "Ensembl_canonical";
6	ensembl	exon	128544831	128545212	0	-	.	gene_id "ENSRNOG00000009438"; gene_version "9"; transcript_id "ENSRNOT00000012500"; transcript_version "9"; exon_number "5"; gene_name "Serpina6"; gene_source "ensembl"; gene_biotype "protein_coding"; transcript_name "Serpina6-201"; transcript_source "ensembl"; transcript_biotype "protein_coding"; exon_id "ENSRNOE00000088575"; exon_version "5"; tag "Ensembl_canonical";
6	ensembl	gene	128544831	128555139	0	-	.	gene_id "ENSRNOG00000009438"; gene_version "9"; gene_name "Serpina6"; gene_source "ensembl"; gene_biotype "protein_coding";
6	ensembl	transcript	128544831	128555139	0	-	.	gene_id "ENSRNOG00000009438"; gene_version "9"; transcript_id "ENSRNOT00000012500"; transcript_version "9"; gene_name "Serpina6"; gene_source "ensembl"; gene_biotype "protein_coding"; transcript_name "Serpina6-201"; transcript_source "ensembl"; transcript_biotype "protein_coding"; tag "Ensembl_canonical";
6	ensembl	stop_codon	128545027	128545029	0	-	0	gene_id "ENSRNOG00000009438"; gene_version "9"; transcript_id "ENSRNOT00000012500"; transcript_version "9"; exon_number "5"; gene_name "Serpina6"; gene_source "ensembl"; gene_biotype "protein_coding"; transcript_name "Serpina6-201"; transcript_source "ensembl"; transcript_biotype "protein_coding"; tag "Ensembl_canonical";
6	ensembl	CDS	128545030	128545212	0	-	0	gene_id "ENSRNOG00000009438"; gene_version "9"; transcript_id "ENSRNOT00000012500"; transcript_version "9"; exon_number "5"; gene_name "Serpina6"; gene_source "ensembl"; gene_biotype "protein_coding"; transcript_name "Serpina6-201"; transcript_source "ensembl"; transcript_biotype "protein_coding"; protein_id "ENSRNOP00000012500"; protein_version "4"; tag "Ensembl_canonical";
6	ensembl	exon	128546761	128546905	0	-	.	gene_id "ENSRNOG00000009438"; gene_version "9"; transcript_id "ENSRNOT00000012500"; transcript_version "9"; exon_number "4"; gene_name "Serpina6"; gene_source "ensembl"; gene_biotype "protein_coding"; transcript_name "Serpina6-201"; transcript_source "ensembl"; transcript_biotype "protein_coding"; exon_id "ENSRNOE00000088539"; exon_version "1"; tag "Ensembl_canonical";
6	ensembl	CDS	128546761	128546905	0	-	1	gene_id "ENSRNOG00000009438"; gene_version "9"; transcript_id "ENSRNOT00000012500"; transcript_version "9"; exon_number "4"; gene_name "Serpina6"; gene_source "ensembl"; gene_biotype "protein_coding"; transcript_name "Serpina6-201"; transcript_source "ensembl"; transcript_biotype "protein_coding"; protein_id "ENSRNOP00000012500"; protein_version "4"; tag "Ensembl_canonical";
6	ensembl	exon	128549721	128549991	0	-	.	gene_id "ENSRNOG00000009438"; gene_version "9"; transcript_id "ENSRNOT00000012500"; transcript_version "9"; exon_number "3"; gene_name "Serpina6"; gene_source "ensembl"; gene_biotype "protein_coding"; transcript_name "Serpina6-201"; transcript_source "ensembl"; transcript_biotype "protein_coding"; exon_id "ENSRNOE00000088496"; exon_version "1"; tag "Ensembl_canonical";
6	ensembl	CDS	128549721	128549991	0	-	2	gene_id "ENSRNOG00000009438"; gene_version "9"; transcript_id "ENSRNOT00000012500"; transcript_version "9"; exon_number "3"; gene_name "Serpina6"; gene_source "ensembl"; gene_biotype "protein_coding"; transcript_name "Serpina6-201"; transcript_source "ensembl"; transcript_biotype "protein_coding"; protein_id "ENSRNOP00000012500"; protein_version "4"; tag "Ensembl_canonical";
6	ensembl	CDS	128551923	128552511	0	-	0	gene_id "ENSRNOG00000009438"; gene_version "9"; transcript_id "ENSRNOT00000012500"; transcript_version "9"; exon_number "2"; gene_name "Serpina6"; gene_source "ensembl"; gene_biotype "protein_coding"; transcript_name "Serpina6-201"; transcript_source "ensembl"; transcript_biotype "protein_coding"; protein_id "ENSRNOP00000012500"; protein_version "4"; tag "Ensembl_canonical";
6	ensembl	exon	128551923	128552529	0	-	.	gene_id "ENSRNOG00000009438"; gene_version "9"; transcript_id "ENSRNOT00000012500"; transcript_version "9"; exon_number "2"; gene_name "Serpina6"; gene_source "ensembl"; gene_biotype "protein_coding"; transcript_name "Serpina6-201"; transcript_source "ensembl"; transcript_biotype "protein_coding"; exon_id "ENSRNOE00000088455"; exon_version "2"; tag "Ensembl_canonical";
6	ensembl	start_codon	128552509	128552511	0	-	0	gene_id "ENSRNOG00000009438"; gene_version "9"; transcript_id "ENSRNOT00000012500"; transcript_version "9"; exon_number "2"; gene_name "Serpina6"; gene_source "ensembl"; gene_biotype "protein_coding"; transcript_name "Serpina6-201"; transcript_source "ensembl"; transcript_biotype "protein_coding"; tag "Ensembl_canonical";
6	ensembl	five_prime_utr	128552512	128552529	0	-	.	gene_id "ENSRNOG00000009438"; gene_version "9"; transcript_id "ENSRNOT00000012500"; transcript_version "9"; gene_name "Serpina6"; gene_source "ensembl"; gene_biotype "protein_coding"; transcript_name "Serpina6-201"; transcript_source "ensembl"; transcript_biotype "protein_coding"; tag "Ensembl_canonical";
6	ensembl	exon	128555012	128555139	0	-	.	gene_id "ENSRNOG00000009438"; gene_version "9"; transcript_id "ENSRNOT00000012500"; transcript_version "9"; exon_number "1"; gene_name "Serpina6"; gene_source "ensembl"; gene_biotype "protein_coding"; transcript_name "Serpina6-201"; transcript_source "ensembl"; transcript_biotype "protein_coding"; exon_id "ENSRNOE00000387882"; exon_version "5"; tag "Ensembl_canonical";
6	ensembl	five_prime_utr	128555012	128555139	0	-	.	gene_id "ENSRNOG00000009438"; gene_version "9"; transcript_id "ENSRNOT00000012500"; transcript_version "9"; gene_name "Serpina6"; gene_source "ensembl"; gene_biotype "protein_coding"; transcript_name "Serpina6-201"; transcript_source "ensembl"; transcript_biotype "protein_coding"; tag "Ensembl_canonical";
6	ensembl	three_prime_utr	128565659	128565744	0	-	.	gene_id "ENSRNOG00000026297"; gene_version "6"; transcript_id "ENSRNOT00000035035"; transcript_version "6"; gene_name "Serpina16"; gene_source "ensembl"; gene_biotype "protein_coding"; transcript_name "Serpina16-201"; transcript_source "ensembl"; transcript_biotype "protein_coding"; tag "Ensembl_canonical";
6	ensembl	exon	128565659	128565945	0	-	.	gene_id "ENSRNOG00000026297"; gene_version "6"; transcript_id "ENSRNOT00000035035"; transcript_version "6"; exon_number "5"; gene_name "Serpina16"; gene_source "ensembl"; gene_biotype "protein_coding"; transcript_name "Serpina16-201"; transcript_source "ensembl"; transcript_biotype "protein_coding"; exon_id "ENSRNOE00000247159"; exon_version "6"; tag "Ensembl_canonical";
6	ENSEMBL114_rn	exon	128565659	128565945	7.77491276314276	-	.	gene_id "ENSRNOG00000026297"; transcript_id "ENSRNOG00000026297_tx_2"; exon_id "6_128565659_128565945_-"; exonnum "5"; txlen "1473";
6	ensembl	gene	128565659	128573037	0	-	.	gene_id "ENSRNOG00000026297"; gene_version "6"; gene_name "Serpina16"; gene_source "ensembl"; gene_biotype "protein_coding";
6	ensembl	transcript	128565659	128573037	0	-	.	gene_id "ENSRNOG00000026297"; gene_version "6"; transcript_id "ENSRNOT00000035035"; transcript_version "6"; gene_name "Serpina16"; gene_source "ensembl"; gene_biotype "protein_coding"; transcript_name "Serpina16-201"; transcript_source "ensembl"; transcript_biotype "protein_coding"; tag "Ensembl_canonical";
6	ensembl	stop_codon	128565745	128565747	0	-	0	gene_id "ENSRNOG00000026297"; gene_version "6"; transcript_id "ENSRNOT00000035035"; transcript_version "6"; exon_number "5"; gene_name "Serpina16"; gene_source "ensembl"; gene_biotype "protein_coding"; transcript_name "Serpina16-201"; transcript_source "ensembl"; transcript_biotype "protein_coding"; tag "Ensembl_canonical";
6	ensembl	CDS	128565748	128565945	0	-	0	gene_id "ENSRNOG00000026297"; gene_version "6"; transcript_id "ENSRNOT00000035035"; transcript_version "6"; exon_number "5"; gene_name "Serpina16"; gene_source "ensembl"; gene_biotype "protein_coding"; transcript_name "Serpina16-201"; transcript_source "ensembl"; transcript_biotype "protein_coding"; protein_id "ENSRNOP00000030237"; protein_version "3"; tag "Ensembl_canonical";
6	ensembl	exon	128567010	128567160	0	-	.	gene_id "ENSRNOG00000026297"; gene_version "6"; transcript_id "ENSRNOT00000035035"; transcript_version "6"; exon_number "4"; gene_name "Serpina16"; gene_source "ensembl"; gene_biotype "protein_coding"; transcript_name "Serpina16-201"; transcript_source "ensembl"; transcript_biotype "protein_coding"; exon_id "ENSRNOE00000247146"; exon_version "2"; tag "Ensembl_canonical";
6	ensembl	CDS	128567010	128567160	0	-	1	gene_id "ENSRNOG00000026297"; gene_version "6"; transcript_id "ENSRNOT00000035035"; transcript_version "6"; exon_number "4"; gene_name "Serpina16"; gene_source "ensembl"; gene_biotype "protein_coding"; transcript_name "Serpina16-201"; transcript_source "ensembl"; transcript_biotype "protein_coding"; protein_id "ENSRNOP00000030237"; protein_version "3"; tag "Ensembl_canonical";
6	ENSEMBL114_rn	exon	128567010	128567160	7.77491276314276	-	.	gene_id "ENSRNOG00000026297"; transcript_id "ENSRNOG00000026297_tx_2"; exon_id "6_128567010_128567160_-"; exonnum "4"; txlen "1473";
6	ensembl	exon	128569311	128569581	0	-	.	gene_id "ENSRNOG00000026297"; gene_version "6"; transcript_id "ENSRNOT00000035035"; transcript_version "6"; exon_number "3"; gene_name "Serpina16"; gene_source "ensembl"; gene_biotype "protein_coding"; transcript_name "Serpina16-201"; transcript_source "ensembl"; transcript_biotype "protein_coding"; exon_id "ENSRNOE00000247150"; exon_version "1"; tag "Ensembl_canonical";
6	ensembl	CDS	128569311	128569581	0	-	2	gene_id "ENSRNOG00000026297"; gene_version "6"; transcript_id "ENSRNOT00000035035"; transcript_version "6"; exon_number "3"; gene_name "Serpina16"; gene_source "ensembl"; gene_biotype "protein_coding"; transcript_name "Serpina16-201"; transcript_source "ensembl"; transcript_biotype "protein_coding"; protein_id "ENSRNOP00000030237"; protein_version "3"; tag "Ensembl_canonical";
6	ENSEMBL114_rn	exon	128569311	128569581	7.77491276314276	-	.	gene_id "ENSRNOG00000026297"; transcript_id "ENSRNOG00000026297_tx_2"; exon_id "6_128569311_128569581_-"; exonnum "3"; txlen "1473";
6	ensembl	CDS	128571739	128572363	0	-	0	gene_id "ENSRNOG00000026297"; gene_version "6"; transcript_id "ENSRNOT00000035035"; transcript_version "6"; exon_number "2"; gene_name "Serpina16"; gene_source "ensembl"; gene_biotype "protein_coding"; transcript_name "Serpina16-201"; transcript_source "ensembl"; transcript_biotype "protein_coding"; protein_id "ENSRNOP00000030237"; protein_version "3"; tag "Ensembl_canonical";
6	ensembl	exon	128571739	128572364	0	-	.	gene_id "ENSRNOG00000026297"; gene_version "6"; transcript_id "ENSRNOT00000035035"; transcript_version "6"; exon_number "2"; gene_name "Serpina16"; gene_source "ensembl"; gene_biotype "protein_coding"; transcript_name "Serpina16-201"; transcript_source "ensembl"; transcript_biotype "protein_coding"; exon_id "ENSRNOE00000247934"; exon_version "1"; tag "Ensembl_canonical";
6	ENSEMBL114_rn	exon	128571739	128572364	7.77491276314276	-	.	gene_id "ENSRNOG00000026297"; transcript_id "ENSRNOG00000026297_tx_2"; exon_id "6_128571739_128572364_-"; exonnum "2"; txlen "1473";
6	ensembl	start_codon	128572361	128572363	0	-	0	gene_id "ENSRNOG00000026297"; gene_version "6"; transcript_id "ENSRNOT00000035035"; transcript_version "6"; exon_number "2"; gene_name "Serpina16"; gene_source "ensembl"; gene_biotype "protein_coding"; transcript_name "Serpina16-201"; transcript_source "ensembl"; transcript_biotype "protein_coding"; tag "Ensembl_canonical";
6	ensembl	five_prime_utr	128572364	128572364	0	-	.	gene_id "ENSRNOG00000026297"; gene_version "6"; transcript_id "ENSRNOT00000035035"; transcript_version "6"; gene_name "Serpina16"; gene_source "ensembl"; gene_biotype "protein_coding"; transcript_name "Serpina16-201"; transcript_source "ensembl"; transcript_biotype "protein_coding"; tag "Ensembl_canonical";
6	ensembl	exon	128572801	128573037	0	-	.	gene_id "ENSRNOG00000026297"; gene_version "6"; transcript_id "ENSRNOT00000035035"; transcript_version "6"; exon_number "1"; gene_name "Serpina16"; gene_source "ensembl"; gene_biotype "protein_coding"; transcript_name "Serpina16-201"; transcript_source "ensembl"; transcript_biotype "protein_coding"; exon_id "ENSRNOE00000247155"; exon_version "1"; tag "Ensembl_canonical";
6	ensembl	five_prime_utr	128572801	128573037	0	-	.	gene_id "ENSRNOG00000026297"; gene_version "6"; transcript_id "ENSRNOT00000035035"; transcript_version "6"; gene_name "Serpina16"; gene_source "ensembl"; gene_biotype "protein_coding"; transcript_name "Serpina16-201"; transcript_source "ensembl"; transcript_biotype "protein_coding"; tag "Ensembl_canonical";
6	sraer114_ss	exon	128573536	128573673	7.77491276314276	-	.	gene_id "ENSRNOG00000026297"; transcript_id "ENSRNOG00000026297_tx_2"; exon_id "6_128573536_128573673_-"; exonnum "1"; txlen "1473";
6	ensembl	three_prime_utr	128585697	128585795	0	-	.	gene_id "ENSRNOG00000037762"; gene_version "4"; transcript_id "ENSRNOT00000057322"; transcript_version "4"; gene_name "Serpina1f"; gene_source "ensembl"; gene_biotype "protein_coding"; transcript_name "Serpina1f-201"; transcript_source "ensembl"; transcript_biotype "protein_coding"; tag "Ensembl_canonical";
6	ensembl	exon	128585697	128585984	0	-	.	gene_id "ENSRNOG00000037762"; gene_version "4"; transcript_id "ENSRNOT00000057322"; transcript_version "4"; exon_number "6"; gene_name "Serpina1f"; gene_source "ensembl"; gene_biotype "protein_coding"; transcript_name "Serpina1f-201"; transcript_source "ensembl"; transcript_biotype "protein_coding"; exon_id "ENSRNOE00000387857"; exon_version "2"; tag "Ensembl_canonical";
6	ENSEMBL114_rn	exon	128585697	128585984	23.0394047029543	-	.	gene_id "ENSRNOG00000037762"; transcript_id "ENSRNOG00000037762_tx_1"; exon_id "6_128585697_128585984_-"; exonnum "5"; txlen "1660";
6	ENSEMBL114_rn	exon	128585697	128585984	17.1223195200089	-	.	gene_id "ENSRNOG00000037762"; transcript_id "ENSRNOG00000037762_tx_2"; exon_id "6_128585697_128585984_-"; exonnum "6"; txlen "1477";
6	ENSEMBL114_rn	exon	128585697	128585984	12.6602347645589	-	.	gene_id "ENSRNOG00000037762"; transcript_id "ENSRNOG00000037762_tx_3"; exon_id "6_128585697_128585984_-"; exonnum "6"; txlen "1543";
6	ENSEMBL114_rn	exon	128585697	128585984	5.58077408802503	-	.	gene_id "ENSRNOG00000037762"; transcript_id "ENSRNOG00000037762_tx_5"; exon_id "6_128585697_128585984_-"; exonnum "6"; txlen "1501";
6	ensembl	gene	128585697	128591902	0	-	.	gene_id "ENSRNOG00000037762"; gene_version "4"; gene_name "Serpina1f"; gene_source "ensembl"; gene_biotype "protein_coding";
6	ensembl	transcript	128585697	128591902	0	-	.	gene_id "ENSRNOG00000037762"; gene_version "4"; transcript_id "ENSRNOT00000057322"; transcript_version "4"; gene_name "Serpina1f"; gene_source "ensembl"; gene_biotype "protein_coding"; transcript_name "Serpina1f-201"; transcript_source "ensembl"; transcript_biotype "protein_coding"; tag "Ensembl_canonical";
6	ensembl	stop_codon	128585796	128585798	0	-	0	gene_id "ENSRNOG00000037762"; gene_version "4"; transcript_id "ENSRNOT00000057322"; transcript_version "4"; exon_number "6"; gene_name "Serpina1f"; gene_source "ensembl"; gene_biotype "protein_coding"; transcript_name "Serpina1f-201"; transcript_source "ensembl"; transcript_biotype "protein_coding"; tag "Ensembl_canonical";
6	ensembl	CDS	128585799	128585984	0	-	0	gene_id "ENSRNOG00000037762"; gene_version "4"; transcript_id "ENSRNOT00000057322"; transcript_version "4"; exon_number "6"; gene_name "Serpina1f"; gene_source "ensembl"; gene_biotype "protein_coding"; transcript_name "Serpina1f-201"; transcript_source "ensembl"; transcript_biotype "protein_coding"; protein_id "ENSRNOP00000054139"; protein_version "2"; tag "Ensembl_canonical";
6	ensembl	exon	128586810	128586957	0	-	.	gene_id "ENSRNOG00000037762"; gene_version "4"; transcript_id "ENSRNOT00000057322"; transcript_version "4"; exon_number "5"; gene_name "Serpina1f"; gene_source "ensembl"; gene_biotype "protein_coding"; transcript_name "Serpina1f-201"; transcript_source "ensembl"; transcript_biotype "protein_coding"; exon_id "ENSRNOE00000387858"; exon_version "1"; tag "Ensembl_canonical";
6	ensembl	CDS	128586810	128586957	0	-	1	gene_id "ENSRNOG00000037762"; gene_version "4"; transcript_id "ENSRNOT00000057322"; transcript_version "4"; exon_number "5"; gene_name "Serpina1f"; gene_source "ensembl"; gene_biotype "protein_coding"; transcript_name "Serpina1f-201"; transcript_source "ensembl"; transcript_biotype "protein_coding"; protein_id "ENSRNOP00000054139"; protein_version "2"; tag "Ensembl_canonical";
6	ENSEMBL114_rn	exon	128586810	128586957	23.0394047029543	-	.	gene_id "ENSRNOG00000037762"; transcript_id "ENSRNOG00000037762_tx_1"; exon_id "6_128586810_128586957_-"; exonnum "4"; txlen "1660";
6	ENSEMBL114_rn	exon	128586810	128586957	17.1223195200089	-	.	gene_id "ENSRNOG00000037762"; transcript_id "ENSRNOG00000037762_tx_2"; exon_id "6_128586810_128586957_-"; exonnum "5"; txlen "1477";
6	ENSEMBL114_rn	exon	128586810	128586957	12.6602347645589	-	.	gene_id "ENSRNOG00000037762"; transcript_id "ENSRNOG00000037762_tx_3"; exon_id "6_128586810_128586957_-"; exonnum "5"; txlen "1543";
6	ENSEMBL114_rn	exon	128586810	128586957	5.58077408802503	-	.	gene_id "ENSRNOG00000037762"; transcript_id "ENSRNOG00000037762_tx_5"; exon_id "6_128586810_128586957_-"; exonnum "5"; txlen "1501";
6	ensembl	exon	128587770	128588043	0	-	.	gene_id "ENSRNOG00000037762"; gene_version "4"; transcript_id "ENSRNOT00000057322"; transcript_version "4"; exon_number "4"; gene_name "Serpina1f"; gene_source "ensembl"; gene_biotype "protein_coding"; transcript_name "Serpina1f-201"; transcript_source "ensembl"; transcript_biotype "protein_coding"; exon_id "ENSRNOE00000387859"; exon_version "1"; tag "Ensembl_canonical";
6	ensembl	CDS	128587770	128588043	0	-	2	gene_id "ENSRNOG00000037762"; gene_version "4"; transcript_id "ENSRNOT00000057322"; transcript_version "4"; exon_number "4"; gene_name "Serpina1f"; gene_source "ensembl"; gene_biotype "protein_coding"; transcript_name "Serpina1f-201"; transcript_source "ensembl"; transcript_biotype "protein_coding"; protein_id "ENSRNOP00000054139"; protein_version "2"; tag "Ensembl_canonical";
6	ENSEMBL114_rn	exon	128587770	128588043	23.0394047029543	-	.	gene_id "ENSRNOG00000037762"; transcript_id "ENSRNOG00000037762_tx_1"; exon_id "6_128587770_128588043_-"; exonnum "3"; txlen "1660";
6	ENSEMBL114_rn	exon	128587770	128588043	17.1223195200089	-	.	gene_id "ENSRNOG00000037762"; transcript_id "ENSRNOG00000037762_tx_2"; exon_id "6_128587770_128588043_-"; exonnum "4"; txlen "1477";
6	ENSEMBL114_rn	exon	128587770	128588043	12.6602347645589	-	.	gene_id "ENSRNOG00000037762"; transcript_id "ENSRNOG00000037762_tx_3"; exon_id "6_128587770_128588043_-"; exonnum "4"; txlen "1543";
6	ENSEMBL114_rn	exon	128587770	128588043	5.58077408802503	-	.	gene_id "ENSRNOG00000037762"; transcript_id "ENSRNOG00000037762_tx_5"; exon_id "6_128587770_128588043_-"; exonnum "4"; txlen "1501";
6	ensembl	CDS	128589171	128589798	0	-	0	gene_id "ENSRNOG00000037762"; gene_version "4"; transcript_id "ENSRNOT00000057322"; transcript_version "4"; exon_number "3"; gene_name "Serpina1f"; gene_source "ensembl"; gene_biotype "protein_coding"; transcript_name "Serpina1f-201"; transcript_source "ensembl"; transcript_biotype "protein_coding"; protein_id "ENSRNOP00000054139"; protein_version "2"; tag "Ensembl_canonical";
6	ensembl	exon	128589171	128589799	0	-	.	gene_id "ENSRNOG00000037762"; gene_version "4"; transcript_id "ENSRNOT00000057322"; transcript_version "4"; exon_number "3"; gene_name "Serpina1f"; gene_source "ensembl"; gene_biotype "protein_coding"; transcript_name "Serpina1f-201"; transcript_source "ensembl"; transcript_biotype "protein_coding"; exon_id "ENSRNOE00000387860"; exon_version "1"; tag "Ensembl_canonical";
6	ENSEMBL114_rn	exon	128589171	128589799	23.0394047029543	-	.	gene_id "ENSRNOG00000037762"; transcript_id "ENSRNOG00000037762_tx_1"; exon_id "6_128589171_128589799_-"; exonnum "2"; txlen "1660";
6	ENSEMBL114_rn	exon	128589171	128589799	17.1223195200089	-	.	gene_id "ENSRNOG00000037762"; transcript_id "ENSRNOG00000037762_tx_2"; exon_id "6_128589171_128589799_-"; exonnum "3"; txlen "1477";
6	ENSEMBL114_rn	exon	128589171	128589799	12.6602347645589	-	.	gene_id "ENSRNOG00000037762"; transcript_id "ENSRNOG00000037762_tx_3"; exon_id "6_128589171_128589799_-"; exonnum "3"; txlen "1543";
6	ENSEMBL114_rn	exon	128589171	128589799	5.58077408802503	-	.	gene_id "ENSRNOG00000037762"; transcript_id "ENSRNOG00000037762_tx_5"; exon_id "6_128589171_128589799_-"; exonnum "3"; txlen "1501";
6	ensembl	start_codon	128589796	128589798	0	-	0	gene_id "ENSRNOG00000037762"; gene_version "4"; transcript_id "ENSRNOT00000057322"; transcript_version "4"; exon_number "3"; gene_name "Serpina1f"; gene_source "ensembl"; gene_biotype "protein_coding"; transcript_name "Serpina1f-201"; transcript_source "ensembl"; transcript_biotype "protein_coding"; tag "Ensembl_canonical";
6	ensembl	five_prime_utr	128589799	128589799	0	-	.	gene_id "ENSRNOG00000037762"; gene_version "4"; transcript_id "ENSRNOT00000057322"; transcript_version "4"; gene_name "Serpina1f"; gene_source "ensembl"; gene_biotype "protein_coding"; transcript_name "Serpina1f-201"; transcript_source "ensembl"; transcript_biotype "protein_coding"; tag "Ensembl_canonical";
6	sraer114_ss	exon	128590004	128590324	23.0394047029543	-	.	gene_id "ENSRNOG00000037762"; transcript_id "ENSRNOG00000037762_tx_1"; exon_id "6_128590004_128590324_-"; exonnum "1"; txlen "1660";
6	ensembl	exon	128590340	128590432	0	-	.	gene_id "ENSRNOG00000037762"; gene_version "4"; transcript_id "ENSRNOT00000057322"; transcript_version "4"; exon_number "2"; gene_name "Serpina1f"; gene_source "ensembl"; gene_biotype "protein_coding"; transcript_name "Serpina1f-201"; transcript_source "ensembl"; transcript_biotype "protein_coding"; exon_id "ENSRNOE00000446782"; exon_version "1"; tag "Ensembl_canonical";
6	ensembl	five_prime_utr	128590340	128590432	0	-	.	gene_id "ENSRNOG00000037762"; gene_version "4"; transcript_id "ENSRNOT00000057322"; transcript_version "4"; gene_name "Serpina1f"; gene_source "ensembl"; gene_biotype "protein_coding"; transcript_name "Serpina1f-201"; transcript_source "ensembl"; transcript_biotype "protein_coding"; tag "Ensembl_canonical";
6	ENSEMBL114_rn	exon	128590340	128590432	17.1223195200089	-	.	gene_id "ENSRNOG00000037762"; transcript_id "ENSRNOG00000037762_tx_2"; exon_id "6_128590340_128590432_-"; exonnum "2"; txlen "1477";
6	ENSEMBL114_rn	exon	128590340	128590432	12.6602347645589	-	.	gene_id "ENSRNOG00000037762"; transcript_id "ENSRNOG00000037762_tx_3"; exon_id "6_128590340_128590432_-"; exonnum "2"; txlen "1543";
6	ENSEMBL114_rn	exon	128590340	128590432	5.58077408802503	-	.	gene_id "ENSRNOG00000037762"; transcript_id "ENSRNOG00000037762_tx_5"; exon_id "6_128590340_128590432_-"; exonnum "2"; txlen "1501";
6	sraer114_ss	exon	128590876	128590986	12.6602347645589	-	.	gene_id "ENSRNOG00000037762"; transcript_id "ENSRNOG00000037762_tx_3"; exon_id "6_128590876_128590986_-"; exonnum "1"; txlen "1543";
6	sraer114_ss	exon	128591007	128591075	5.58077408802503	-	.	gene_id "ENSRNOG00000037762"; transcript_id "ENSRNOG00000037762_tx_5"; exon_id "6_128591007_128591075_-"; exonnum "1"; txlen "1501";
6	sraer114_ss	exon	128591097	128591141	17.1223195200089	-	.	gene_id "ENSRNOG00000037762"; transcript_id "ENSRNOG00000037762_tx_2"; exon_id "6_128591097_128591141_-"; exonnum "1"; txlen "1477";
6	ensembl	exon	128591834	128591902	0	-	.	gene_id "ENSRNOG00000037762"; gene_version "4"; transcript_id "ENSRNOT00000057322"; transcript_version "4"; exon_number "1"; gene_name "Serpina1f"; gene_source "ensembl"; gene_biotype "protein_coding"; transcript_name "Serpina1f-201"; transcript_source "ensembl"; transcript_biotype "protein_coding"; exon_id "ENSRNOE00000430794"; exon_version "1"; tag "Ensembl_canonical";
6	ensembl	five_prime_utr	128591834	128591902	0	-	.	gene_id "ENSRNOG00000037762"; gene_version "4"; transcript_id "ENSRNOT00000057322"; transcript_version "4"; gene_name "Serpina1f"; gene_source "ensembl"; gene_biotype "protein_coding"; transcript_name "Serpina1f-201"; transcript_source "ensembl"; transcript_biotype "protein_coding"; tag "Ensembl_canonical";
6	ensembl	three_prime_utr	128594184	128595184	0	-	.	gene_id "ENSRNOG00000064752"; gene_version "2"; transcript_id "ENSRNOT00000102489"; transcript_version "2"; gene_name "Serpina1fl2"; gene_source "ensembl"; gene_biotype "protein_coding"; transcript_name "Serpina1fl2-201"; transcript_source "ensembl"; transcript_biotype "protein_coding"; tag "Ensembl_canonical";
6	ensembl	exon	128594184	128595391	0	-	.	gene_id "ENSRNOG00000064752"; gene_version "2"; transcript_id "ENSRNOT00000102489"; transcript_version "2"; exon_number "5"; gene_name "Serpina1fl2"; gene_source "ensembl"; gene_biotype "protein_coding"; transcript_name "Serpina1fl2-201"; transcript_source "ensembl"; transcript_biotype "protein_coding"; exon_id "ENSRNOE00000765889"; exon_version "1"; tag "Ensembl_canonical";
6	ENSEMBL114_rn	exon	128594184	128595391	0.0169081074080329	-	.	gene_id "ENSRNOG00000064752"; transcript_id "ENSRNOG00000064752_tx_2"; exon_id "6_128594184_128595391_-"; exonnum "5"; txlen "2472";
6	ensembl	gene	128594184	128601311	0	-	.	gene_id "ENSRNOG00000064752"; gene_version "2"; gene_name "Serpina1fl2"; gene_source "ensembl"; gene_biotype "protein_coding";
6	ensembl	transcript	128594184	128601311	0	-	.	gene_id "ENSRNOG00000064752"; gene_version "2"; transcript_id "ENSRNOT00000102489"; transcript_version "2"; gene_name "Serpina1fl2"; gene_source "ensembl"; gene_biotype "protein_coding"; transcript_name "Serpina1fl2-201"; transcript_source "ensembl"; transcript_biotype "protein_coding"; tag "Ensembl_canonical";
6	ensembl	stop_codon	128595185	128595187	0	-	0	gene_id "ENSRNOG00000064752"; gene_version "2"; transcript_id "ENSRNOT00000102489"; transcript_version "2"; exon_number "5"; gene_name "Serpina1fl2"; gene_source "ensembl"; gene_biotype "protein_coding"; transcript_name "Serpina1fl2-201"; transcript_source "ensembl"; transcript_biotype "protein_coding"; tag "Ensembl_canonical";
6	ensembl	CDS	128595188	128595391	0	-	0	gene_id "ENSRNOG00000064752"; gene_version "2"; transcript_id "ENSRNOT00000102489"; transcript_version "2"; exon_number "5"; gene_name "Serpina1fl2"; gene_source "ensembl"; gene_biotype "protein_coding"; transcript_name "Serpina1fl2-201"; transcript_source "ensembl"; transcript_biotype "protein_coding"; protein_id "ENSRNOP00000081246"; protein_version "2"; tag "Ensembl_canonical";
6	ensembl	exon	128596096	128596243	0	-	.	gene_id "ENSRNOG00000064752"; gene_version "2"; transcript_id "ENSRNOT00000102489"; transcript_version "2"; exon_number "4"; gene_name "Serpina1fl2"; gene_source "ensembl"; gene_biotype "protein_coding"; transcript_name "Serpina1fl2-201"; transcript_source "ensembl"; transcript_biotype "protein_coding"; exon_id "ENSRNOE00000588509"; exon_version "1"; tag "Ensembl_canonical";
6	ensembl	CDS	128596096	128596243	0	-	1	gene_id "ENSRNOG00000064752"; gene_version "2"; transcript_id "ENSRNOT00000102489"; transcript_version "2"; exon_number "4"; gene_name "Serpina1fl2"; gene_source "ensembl"; gene_biotype "protein_coding"; transcript_name "Serpina1fl2-201"; transcript_source "ensembl"; transcript_biotype "protein_coding"; protein_id "ENSRNOP00000081246"; protein_version "2"; tag "Ensembl_canonical";
6	ENSEMBL114_rn	exon	128596096	128596243	0.0169081074080329	-	.	gene_id "ENSRNOG00000064752"; transcript_id "ENSRNOG00000064752_tx_2"; exon_id "6_128596096_128596243_-"; exonnum "4"; txlen "2472";
6	ensembl	exon	128597554	128597824	0	-	.	gene_id "ENSRNOG00000064752"; gene_version "2"; transcript_id "ENSRNOT00000102489"; transcript_version "2"; exon_number "3"; gene_name "Serpina1fl2"; gene_source "ensembl"; gene_biotype "protein_coding"; transcript_name "Serpina1fl2-201"; transcript_source "ensembl"; transcript_biotype "protein_coding"; exon_id "ENSRNOE00000619095"; exon_version "2"; tag "Ensembl_canonical";
6	ensembl	CDS	128597554	128597824	0	-	2	gene_id "ENSRNOG00000064752"; gene_version "2"; transcript_id "ENSRNOT00000102489"; transcript_version "2"; exon_number "3"; gene_name "Serpina1fl2"; gene_source "ensembl"; gene_biotype "protein_coding"; transcript_name "Serpina1fl2-201"; transcript_source "ensembl"; transcript_biotype "protein_coding"; protein_id "ENSRNOP00000081246"; protein_version "2"; tag "Ensembl_canonical";
6	ENSEMBL114_rn	exon	128597554	128597824	0.0169081074080329	-	.	gene_id "ENSRNOG00000064752"; transcript_id "ENSRNOG00000064752_tx_2"; exon_id "6_128597554_128597824_-"; exonnum "3"; txlen "2472";
6	ensembl	CDS	128599210	128599849	0	-	0	gene_id "ENSRNOG00000064752"; gene_version "2"; transcript_id "ENSRNOT00000102489"; transcript_version "2"; exon_number "2"; gene_name "Serpina1fl2"; gene_source "ensembl"; gene_biotype "protein_coding"; transcript_name "Serpina1fl2-201"; transcript_source "ensembl"; transcript_biotype "protein_coding"; protein_id "ENSRNOP00000081246"; protein_version "2"; tag "Ensembl_canonical";
6	ensembl	exon	128599210	128599853	0	-	.	gene_id "ENSRNOG00000064752"; gene_version "2"; transcript_id "ENSRNOT00000102489"; transcript_version "2"; exon_number "2"; gene_name "Serpina1fl2"; gene_source "ensembl"; gene_biotype "protein_coding"; transcript_name "Serpina1fl2-201"; transcript_source "ensembl"; transcript_biotype "protein_coding"; exon_id "ENSRNOE00000646534"; exon_version "2"; tag "Ensembl_canonical";
6	ENSEMBL114_rn	exon	128599210	128599853	0.0169081074080329	-	.	gene_id "ENSRNOG00000064752"; transcript_id "ENSRNOG00000064752_tx_2"; exon_id "6_128599210_128599853_-"; exonnum "2"; txlen "2472";
6	ensembl	start_codon	128599847	128599849	0	-	0	gene_id "ENSRNOG00000064752"; gene_version "2"; transcript_id "ENSRNOT00000102489"; transcript_version "2"; exon_number "2"; gene_name "Serpina1fl2"; gene_source "ensembl"; gene_biotype "protein_coding"; transcript_name "Serpina1fl2-201"; transcript_source "ensembl"; transcript_biotype "protein_coding"; tag "Ensembl_canonical";
6	ensembl	five_prime_utr	128599850	128599853	0	-	.	gene_id "ENSRNOG00000064752"; gene_version "2"; transcript_id "ENSRNOT00000102489"; transcript_version "2"; gene_name "Serpina1fl2"; gene_source "ensembl"; gene_biotype "protein_coding"; transcript_name "Serpina1fl2-201"; transcript_source "ensembl"; transcript_biotype "protein_coding"; tag "Ensembl_canonical";
6	ensembl	exon	128601195	128601311	0	-	.	gene_id "ENSRNOG00000064752"; gene_version "2"; transcript_id "ENSRNOT00000102489"; transcript_version "2"; exon_number "1"; gene_name "Serpina1fl2"; gene_source "ensembl"; gene_biotype "protein_coding"; transcript_name "Serpina1fl2-201"; transcript_source "ensembl"; transcript_biotype "protein_coding"; exon_id "ENSRNOE00000810570"; exon_version "1"; tag "Ensembl_canonical";
6	ensembl	five_prime_utr	128601195	128601311	0	-	.	gene_id "ENSRNOG00000064752"; gene_version "2"; transcript_id "ENSRNOT00000102489"; transcript_version "2"; gene_name "Serpina1fl2"; gene_source "ensembl"; gene_biotype "protein_coding"; transcript_name "Serpina1fl2-201"; transcript_source "ensembl"; transcript_biotype "protein_coding"; tag "Ensembl_canonical";
6	sraer114_ss	exon	128603008	128603208	0.0169081074080329	-	.	gene_id "ENSRNOG00000064752"; transcript_id "ENSRNOG00000064752_tx_2"; exon_id "6_128603008_128603208_-"; exonnum "1"; txlen "2472";
6	sraer114_es	exon	128611625	128611889	0.42407869424235	-	.	gene_id "ENSRNOG00000032669"; transcript_id "ENSRNOG00000032669_tx_4"; exon_id "6_128611625_128611889_-"; exonnum "7"; txlen "1748";
6	sraer114_es	exon	128611625	128611889	0.0759659677388752	-	.	gene_id "ENSRNOG00000032669"; transcript_id "ENSRNOG00000032669_tx_5"; exon_id "6_128611625_128611889_-"; exonnum "7"; txlen "2265";
6	sraer114_mid	exon	128612506	128612653	0.42407869424235	-	.	gene_id "ENSRNOG00000032669"; transcript_id "ENSRNOG00000032669_tx_4"; exon_id "6_128612506_128612653_-"; exonnum "6"; txlen "1748";
6	sraer114_mid	exon	128612506	128612653	0.0759659677388752	-	.	gene_id "ENSRNOG00000032669"; transcript_id "ENSRNOG00000032669_tx_5"; exon_id "6_128612506_128612653_-"; exonnum "6"; txlen "2265";
6	sraer114_mid	exon	128613546	128613816	0.42407869424235	-	.	gene_id "ENSRNOG00000032669"; transcript_id "ENSRNOG00000032669_tx_4"; exon_id "6_128613546_128613816_-"; exonnum "5"; txlen "1748";
6	sraer114_mid	exon	128613546	128613816	0.0759659677388752	-	.	gene_id "ENSRNOG00000032669"; transcript_id "ENSRNOG00000032669_tx_5"; exon_id "6_128613546_128613816_-"; exonnum "5"; txlen "2265";
6	sraer114_mid	exon	128619129	128619772	0.42407869424235	-	.	gene_id "ENSRNOG00000032669"; transcript_id "ENSRNOG00000032669_tx_4"; exon_id "6_128619129_128619772_-"; exonnum "4"; txlen "1748";
6	sraer114_mid	exon	128619129	128619772	0.0759659677388752	-	.	gene_id "ENSRNOG00000032669"; transcript_id "ENSRNOG00000032669_tx_5"; exon_id "6_128619129_128619772_-"; exonnum "4"; txlen "2265";
6	ensembl	exon	128619382	128619772	0	-	.	gene_id "ENSRNOG00000032669"; gene_version "7"; transcript_id "ENSRNOT00000114342"; transcript_version "2"; exon_number "5"; gene_name "Serpina1"; gene_source "ensembl"; gene_biotype "protein_coding"; transcript_name "Serpina1-204"; transcript_source "ensembl"; transcript_biotype "protein_coding"; exon_id "ENSRNOE00000626158"; exon_version "2";
6	ensembl	CDS	128619382	128619772	0	-	1	gene_id "ENSRNOG00000032669"; gene_version "7"; transcript_id "ENSRNOT00000114342"; transcript_version "2"; exon_number "5"; gene_name "Serpina1"; gene_source "ensembl"; gene_biotype "protein_coding"; transcript_name "Serpina1-204"; transcript_source "ensembl"; transcript_biotype "protein_coding"; protein_id "ENSRNOP00000087558"; protein_version "2";
6	ensembl	transcript	128619382	128653125	0	-	.	gene_id "ENSRNOG00000032669"; gene_version "7"; transcript_id "ENSRNOT00000114342"; transcript_version "2"; gene_name "Serpina1"; gene_source "ensembl"; gene_biotype "protein_coding"; transcript_name "Serpina1-204"; transcript_source "ensembl"; transcript_biotype "protein_coding";
6	ensembl	gene	128619382	128660703	0	-	.	gene_id "ENSRNOG00000032669"; gene_version "7"; gene_name "Serpina1"; gene_source "ensembl"; gene_biotype "protein_coding";
6	sraer114_mid	exon	128621195	128621429	0.42407869424235	-	.	gene_id "ENSRNOG00000032669"; transcript_id "ENSRNOG00000032669_tx_4"; exon_id "6_128621195_128621429_-"; exonnum "3"; txlen "1748";
6	sraer114_mid	exon	128621652	128621773	0.42407869424235	-	.	gene_id "ENSRNOG00000032669"; transcript_id "ENSRNOG00000032669_tx_4"; exon_id "6_128621652_128621773_-"; exonnum "2"; txlen "1748";
6	sraer114_ss	exon	128625965	128626027	0.42407869424235	-	.	gene_id "ENSRNOG00000032669"; transcript_id "ENSRNOG00000032669_tx_4"; exon_id "6_128625965_128626027_-"; exonnum "1"; txlen "1748";
6	ensembl	three_prime_utr	128631099	128631190	0	-	.	gene_id "ENSRNOG00000032669"; gene_version "7"; transcript_id "ENSRNOT00000012577"; transcript_version "8"; gene_name "Serpina1"; gene_source "ensembl"; gene_biotype "protein_coding"; transcript_name "Serpina1-201"; transcript_source "ensembl"; transcript_biotype "protein_coding";
6	ensembl	exon	128631099	128631379	0	-	.	gene_id "ENSRNOG00000032669"; gene_version "7"; transcript_id "ENSRNOT00000012577"; transcript_version "8"; exon_number "5"; gene_name "Serpina1"; gene_source "ensembl"; gene_biotype "protein_coding"; transcript_name "Serpina1-201"; transcript_source "ensembl"; transcript_biotype "protein_coding"; exon_id "ENSRNOE00000599110"; exon_version "1";
6	ensembl	transcript	128631099	128648469	0	-	.	gene_id "ENSRNOG00000032669"; gene_version "7"; transcript_id "ENSRNOT00000012577"; transcript_version "8"; gene_name "Serpina1"; gene_source "ensembl"; gene_biotype "protein_coding"; transcript_name "Serpina1-201"; transcript_source "ensembl"; transcript_biotype "protein_coding";
6	ensembl	three_prime_utr	128631103	128631190	0	-	.	gene_id "ENSRNOG00000032669"; gene_version "7"; transcript_id "ENSRNOT00000172832"; transcript_version "1"; gene_name "Serpina1"; gene_source "ensembl"; gene_biotype "protein_coding"; transcript_name "Serpina1-205"; transcript_source "ensembl"; transcript_biotype "protein_coding"; tag "Ensembl_canonical";
6	ensembl	three_prime_utr	128631103	128631190	0	-	.	gene_id "ENSRNOG00000032669"; gene_version "7"; transcript_id "ENSRNOT00000084157"; transcript_version "3"; gene_name "Serpina1"; gene_source "ensembl"; gene_biotype "protein_coding"; transcript_name "Serpina1-202"; transcript_source "ensembl"; transcript_biotype "protein_coding";
6	ensembl	three_prime_utr	128631103	128631190	0	-	.	gene_id "ENSRNOG00000032669"; gene_version "7"; transcript_id "ENSRNOT00000089931"; transcript_version "3"; gene_name "Serpina1"; gene_source "ensembl"; gene_biotype "protein_coding"; transcript_name "Serpina1-203"; transcript_source "ensembl"; transcript_biotype "protein_coding";
6	ensembl	exon	128631103	128631379	0	-	.	gene_id "ENSRNOG00000032669"; gene_version "7"; transcript_id "ENSRNOT00000172832"; transcript_version "1"; exon_number "6"; gene_name "Serpina1"; gene_source "ensembl"; gene_biotype "protein_coding"; transcript_name "Serpina1-205"; transcript_source "ensembl"; transcript_biotype "protein_coding"; exon_id "ENSRNOE00000089020"; exon_version "3"; tag "Ensembl_canonical";
6	ensembl	exon	128631103	128631379	0	-	.	gene_id "ENSRNOG00000032669"; gene_version "7"; transcript_id "ENSRNOT00000084157"; transcript_version "3"; exon_number "6"; gene_name "Serpina1"; gene_source "ensembl"; gene_biotype "protein_coding"; transcript_name "Serpina1-202"; transcript_source "ensembl"; transcript_biotype "protein_coding"; exon_id "ENSRNOE00000089020"; exon_version "3";
6	ensembl	exon	128631103	128631379	0	-	.	gene_id "ENSRNOG00000032669"; gene_version "7"; transcript_id "ENSRNOT00000089931"; transcript_version "3"; exon_number "7"; gene_name "Serpina1"; gene_source "ensembl"; gene_biotype "protein_coding"; transcript_name "Serpina1-203"; transcript_source "ensembl"; transcript_biotype "protein_coding"; exon_id "ENSRNOE00000089020"; exon_version "3";
6	ENSEMBL114_rn	exon	128631103	128631379	2503.86863359409	-	.	gene_id "ENSRNOG00000032669"; transcript_id "ENSRNOG00000032669_tx_1"; exon_id "6_128631103_128631379_-"; exonnum "5"; txlen "1362";
6	ensembl	transcript	128631103	128648469	0	-	.	gene_id "ENSRNOG00000032669"; gene_version "7"; transcript_id "ENSRNOT00000172832"; transcript_version "1"; gene_name "Serpina1"; gene_source "ensembl"; gene_biotype "protein_coding"; transcript_name "Serpina1-205"; transcript_source "ensembl"; transcript_biotype "protein_coding"; tag "Ensembl_canonical";
6	ensembl	transcript	128631103	128653125	0	-	.	gene_id "ENSRNOG00000032669"; gene_version "7"; transcript_id "ENSRNOT00000084157"; transcript_version "3"; gene_name "Serpina1"; gene_source "ensembl"; gene_biotype "protein_coding"; transcript_name "Serpina1-202"; transcript_source "ensembl"; transcript_biotype "protein_coding";
6	ensembl	transcript	128631103	128660703	0	-	.	gene_id "ENSRNOG00000032669"; gene_version "7"; transcript_id "ENSRNOT00000089931"; transcript_version "3"; gene_name "Serpina1"; gene_source "ensembl"; gene_biotype "protein_coding"; transcript_name "Serpina1-203"; transcript_source "ensembl"; transcript_biotype "protein_coding";
6	ensembl	stop_codon	128631191	128631193	0	-	0	gene_id "ENSRNOG00000032669"; gene_version "7"; transcript_id "ENSRNOT00000172832"; transcript_version "1"; exon_number "6"; gene_name "Serpina1"; gene_source "ensembl"; gene_biotype "protein_coding"; transcript_name "Serpina1-205"; transcript_source "ensembl"; transcript_biotype "protein_coding"; tag "Ensembl_canonical";
6	ensembl	stop_codon	128631191	128631193	0	-	0	gene_id "ENSRNOG00000032669"; gene_version "7"; transcript_id "ENSRNOT00000012577"; transcript_version "8"; exon_number "5"; gene_name "Serpina1"; gene_source "ensembl"; gene_biotype "protein_coding"; transcript_name "Serpina1-201"; transcript_source "ensembl"; transcript_biotype "protein_coding";
6	ensembl	stop_codon	128631191	128631193	0	-	0	gene_id "ENSRNOG00000032669"; gene_version "7"; transcript_id "ENSRNOT00000084157"; transcript_version "3"; exon_number "6"; gene_name "Serpina1"; gene_source "ensembl"; gene_biotype "protein_coding"; transcript_name "Serpina1-202"; transcript_source "ensembl"; transcript_biotype "protein_coding";
6	ensembl	stop_codon	128631191	128631193	0	-	0	gene_id "ENSRNOG00000032669"; gene_version "7"; transcript_id "ENSRNOT00000089931"; transcript_version "3"; exon_number "7"; gene_name "Serpina1"; gene_source "ensembl"; gene_biotype "protein_coding"; transcript_name "Serpina1-203"; transcript_source "ensembl"; transcript_biotype "protein_coding";
6	ensembl	CDS	128631194	128631379	0	-	0	gene_id "ENSRNOG00000032669"; gene_version "7"; transcript_id "ENSRNOT00000172832"; transcript_version "1"; exon_number "6"; gene_name "Serpina1"; gene_source "ensembl"; gene_biotype "protein_coding"; transcript_name "Serpina1-205"; transcript_source "ensembl"; transcript_biotype "protein_coding"; protein_id "ENSRNOP00000105771"; protein_version "1"; tag "Ensembl_canonical";
6	ensembl	CDS	128631194	128631379	0	-	0	gene_id "ENSRNOG00000032669"; gene_version "7"; transcript_id "ENSRNOT00000012577"; transcript_version "8"; exon_number "5"; gene_name "Serpina1"; gene_source "ensembl"; gene_biotype "protein_coding"; transcript_name "Serpina1-201"; transcript_source "ensembl"; transcript_biotype "protein_coding"; protein_id "ENSRNOP00000012577"; protein_version "5";
6	ensembl	CDS	128631194	128631379	0	-	0	gene_id "ENSRNOG00000032669"; gene_version "7"; transcript_id "ENSRNOT00000084157"; transcript_version "3"; exon_number "6"; gene_name "Serpina1"; gene_source "ensembl"; gene_biotype "protein_coding"; transcript_name "Serpina1-202"; transcript_source "ensembl"; transcript_biotype "protein_coding"; protein_id "ENSRNOP00000070499"; protein_version "2";
6	ensembl	CDS	128631194	128631379	0	-	0	gene_id "ENSRNOG00000032669"; gene_version "7"; transcript_id "ENSRNOT00000089931"; transcript_version "3"; exon_number "7"; gene_name "Serpina1"; gene_source "ensembl"; gene_biotype "protein_coding"; transcript_name "Serpina1-203"; transcript_source "ensembl"; transcript_biotype "protein_coding"; protein_id "ENSRNOP00000070937"; protein_version "2";
6	ensembl	exon	128632208	128632355	0	-	.	gene_id "ENSRNOG00000032669"; gene_version "7"; transcript_id "ENSRNOT00000172832"; transcript_version "1"; exon_number "5"; gene_name "Serpina1"; gene_source "ensembl"; gene_biotype "protein_coding"; transcript_name "Serpina1-205"; transcript_source "ensembl"; transcript_biotype "protein_coding"; exon_id "ENSRNOE00000088923"; exon_version "1"; tag "Ensembl_canonical";
6	ensembl	CDS	128632208	128632355	0	-	1	gene_id "ENSRNOG00000032669"; gene_version "7"; transcript_id "ENSRNOT00000172832"; transcript_version "1"; exon_number "5"; gene_name "Serpina1"; gene_source "ensembl"; gene_biotype "protein_coding"; transcript_name "Serpina1-205"; transcript_source "ensembl"; transcript_biotype "protein_coding"; protein_id "ENSRNOP00000105771"; protein_version "1"; tag "Ensembl_canonical";
6	ensembl	exon	128632208	128632355	0	-	.	gene_id "ENSRNOG00000032669"; gene_version "7"; transcript_id "ENSRNOT00000012577"; transcript_version "8"; exon_number "4"; gene_name "Serpina1"; gene_source "ensembl"; gene_biotype "protein_coding"; transcript_name "Serpina1-201"; transcript_source "ensembl"; transcript_biotype "protein_coding"; exon_id "ENSRNOE00000088923"; exon_version "1";
6	ensembl	CDS	128632208	128632355	0	-	1	gene_id "ENSRNOG00000032669"; gene_version "7"; transcript_id "ENSRNOT00000012577"; transcript_version "8"; exon_number "4"; gene_name "Serpina1"; gene_source "ensembl"; gene_biotype "protein_coding"; transcript_name "Serpina1-201"; transcript_source "ensembl"; transcript_biotype "protein_coding"; protein_id "ENSRNOP00000012577"; protein_version "5";
6	ensembl	exon	128632208	128632355	0	-	.	gene_id "ENSRNOG00000032669"; gene_version "7"; transcript_id "ENSRNOT00000084157"; transcript_version "3"; exon_number "5"; gene_name "Serpina1"; gene_source "ensembl"; gene_biotype "protein_coding"; transcript_name "Serpina1-202"; transcript_source "ensembl"; transcript_biotype "protein_coding"; exon_id "ENSRNOE00000088923"; exon_version "1";
6	ensembl	CDS	128632208	128632355	0	-	1	gene_id "ENSRNOG00000032669"; gene_version "7"; transcript_id "ENSRNOT00000084157"; transcript_version "3"; exon_number "5"; gene_name "Serpina1"; gene_source "ensembl"; gene_biotype "protein_coding"; transcript_name "Serpina1-202"; transcript_source "ensembl"; transcript_biotype "protein_coding"; protein_id "ENSRNOP00000070499"; protein_version "2";
6	ensembl	exon	128632208	128632355	0	-	.	gene_id "ENSRNOG00000032669"; gene_version "7"; transcript_id "ENSRNOT00000089931"; transcript_version "3"; exon_number "6"; gene_name "Serpina1"; gene_source "ensembl"; gene_biotype "protein_coding"; transcript_name "Serpina1-203"; transcript_source "ensembl"; transcript_biotype "protein_coding"; exon_id "ENSRNOE00000088923"; exon_version "1";
6	ensembl	CDS	128632208	128632355	0	-	1	gene_id "ENSRNOG00000032669"; gene_version "7"; transcript_id "ENSRNOT00000089931"; transcript_version "3"; exon_number "6"; gene_name "Serpina1"; gene_source "ensembl"; gene_biotype "protein_coding"; transcript_name "Serpina1-203"; transcript_source "ensembl"; transcript_biotype "protein_coding"; protein_id "ENSRNOP00000070937"; protein_version "2";
6	ENSEMBL114_rn	exon	128632208	128632355	2503.86863359409	-	.	gene_id "ENSRNOG00000032669"; transcript_id "ENSRNOG00000032669_tx_1"; exon_id "6_128632208_128632355_-"; exonnum "4"; txlen "1362";
6	ensembl	exon	128633229	128633499	0	-	.	gene_id "ENSRNOG00000032669"; gene_version "7"; transcript_id "ENSRNOT00000172832"; transcript_version "1"; exon_number "4"; gene_name "Serpina1"; gene_source "ensembl"; gene_biotype "protein_coding"; transcript_name "Serpina1-205"; transcript_source "ensembl"; transcript_biotype "protein_coding"; exon_id "ENSRNOE00000781657"; exon_version "1"; tag "Ensembl_canonical";
6	ensembl	CDS	128633229	128633499	0	-	2	gene_id "ENSRNOG00000032669"; gene_version "7"; transcript_id "ENSRNOT00000172832"; transcript_version "1"; exon_number "4"; gene_name "Serpina1"; gene_source "ensembl"; gene_biotype "protein_coding"; transcript_name "Serpina1-205"; transcript_source "ensembl"; transcript_biotype "protein_coding"; protein_id "ENSRNOP00000105771"; protein_version "1"; tag "Ensembl_canonical";
6	ensembl	exon	128633229	128633499	0	-	.	gene_id "ENSRNOG00000032669"; gene_version "7"; transcript_id "ENSRNOT00000012577"; transcript_version "8"; exon_number "3"; gene_name "Serpina1"; gene_source "ensembl"; gene_biotype "protein_coding"; transcript_name "Serpina1-201"; transcript_source "ensembl"; transcript_biotype "protein_coding"; exon_id "ENSRNOE00000781657"; exon_version "1";
6	ensembl	CDS	128633229	128633499	0	-	2	gene_id "ENSRNOG00000032669"; gene_version "7"; transcript_id "ENSRNOT00000012577"; transcript_version "8"; exon_number "3"; gene_name "Serpina1"; gene_source "ensembl"; gene_biotype "protein_coding"; transcript_name "Serpina1-201"; transcript_source "ensembl"; transcript_biotype "protein_coding"; protein_id "ENSRNOP00000012577"; protein_version "5";
6	ensembl	exon	128633229	128633499	0	-	.	gene_id "ENSRNOG00000032669"; gene_version "7"; transcript_id "ENSRNOT00000084157"; transcript_version "3"; exon_number "4"; gene_name "Serpina1"; gene_source "ensembl"; gene_biotype "protein_coding"; transcript_name "Serpina1-202"; transcript_source "ensembl"; transcript_biotype "protein_coding"; exon_id "ENSRNOE00000781657"; exon_version "1";
6	ensembl	CDS	128633229	128633499	0	-	2	gene_id "ENSRNOG00000032669"; gene_version "7"; transcript_id "ENSRNOT00000084157"; transcript_version "3"; exon_number "4"; gene_name "Serpina1"; gene_source "ensembl"; gene_biotype "protein_coding"; transcript_name "Serpina1-202"; transcript_source "ensembl"; transcript_biotype "protein_coding"; protein_id "ENSRNOP00000070499"; protein_version "2";
6	ensembl	exon	128633229	128633499	0	-	.	gene_id "ENSRNOG00000032669"; gene_version "7"; transcript_id "ENSRNOT00000089931"; transcript_version "3"; exon_number "5"; gene_name "Serpina1"; gene_source "ensembl"; gene_biotype "protein_coding"; transcript_name "Serpina1-203"; transcript_source "ensembl"; transcript_biotype "protein_coding"; exon_id "ENSRNOE00000781657"; exon_version "1";
6	ensembl	CDS	128633229	128633499	0	-	2	gene_id "ENSRNOG00000032669"; gene_version "7"; transcript_id "ENSRNOT00000089931"; transcript_version "3"; exon_number "5"; gene_name "Serpina1"; gene_source "ensembl"; gene_biotype "protein_coding"; transcript_name "Serpina1-203"; transcript_source "ensembl"; transcript_biotype "protein_coding"; protein_id "ENSRNOP00000070937"; protein_version "2";
6	ensembl	exon	128633229	128633499	0	-	.	gene_id "ENSRNOG00000032669"; gene_version "7"; transcript_id "ENSRNOT00000114342"; transcript_version "2"; exon_number "4"; gene_name "Serpina1"; gene_source "ensembl"; gene_biotype "protein_coding"; transcript_name "Serpina1-204"; transcript_source "ensembl"; transcript_biotype "protein_coding"; exon_id "ENSRNOE00000781657"; exon_version "1";
6	ensembl	CDS	128633229	128633499	0	-	2	gene_id "ENSRNOG00000032669"; gene_version "7"; transcript_id "ENSRNOT00000114342"; transcript_version "2"; exon_number "4"; gene_name "Serpina1"; gene_source "ensembl"; gene_biotype "protein_coding"; transcript_name "Serpina1-204"; transcript_source "ensembl"; transcript_biotype "protein_coding"; protein_id "ENSRNOP00000087558"; protein_version "2";
6	ENSEMBL114_rn	exon	128633229	128633499	2503.86863359409	-	.	gene_id "ENSRNOG00000032669"; transcript_id "ENSRNOG00000032669_tx_1"; exon_id "6_128633229_128633499_-"; exonnum "3"; txlen "1362";
6	ENSEMBL114_rn	exon	128633229	128633499	0.0759659677388752	-	.	gene_id "ENSRNOG00000032669"; transcript_id "ENSRNOG00000032669_tx_5"; exon_id "6_128633229_128633499_-"; exonnum "3"; txlen "2265";
6	ensembl	CDS	128634879	128635506	0	-	0	gene_id "ENSRNOG00000032669"; gene_version "7"; transcript_id "ENSRNOT00000114342"; transcript_version "2"; exon_number "3"; gene_name "Serpina1"; gene_source "ensembl"; gene_biotype "protein_coding"; transcript_name "Serpina1-204"; transcript_source "ensembl"; transcript_biotype "protein_coding"; protein_id "ENSRNOP00000087558"; protein_version "2";
6	ensembl	CDS	128634879	128635509	0	-	0	gene_id "ENSRNOG00000032669"; gene_version "7"; transcript_id "ENSRNOT00000084157"; transcript_version "3"; exon_number "3"; gene_name "Serpina1"; gene_source "ensembl"; gene_biotype "protein_coding"; transcript_name "Serpina1-202"; transcript_source "ensembl"; transcript_biotype "protein_coding"; protein_id "ENSRNOP00000070499"; protein_version "2";
6	ensembl	exon	128634879	128635510	0	-	.	gene_id "ENSRNOG00000032669"; gene_version "7"; transcript_id "ENSRNOT00000172832"; transcript_version "1"; exon_number "3"; gene_name "Serpina1"; gene_source "ensembl"; gene_biotype "protein_coding"; transcript_name "Serpina1-205"; transcript_source "ensembl"; transcript_biotype "protein_coding"; exon_id "ENSRNOE00000643146"; exon_version "1"; tag "Ensembl_canonical";
6	ensembl	CDS	128634879	128635510	0	-	1	gene_id "ENSRNOG00000032669"; gene_version "7"; transcript_id "ENSRNOT00000172832"; transcript_version "1"; exon_number "3"; gene_name "Serpina1"; gene_source "ensembl"; gene_biotype "protein_coding"; transcript_name "Serpina1-205"; transcript_source "ensembl"; transcript_biotype "protein_coding"; protein_id "ENSRNOP00000105771"; protein_version "1"; tag "Ensembl_canonical";
6	ensembl	exon	128634879	128635510	0	-	.	gene_id "ENSRNOG00000032669"; gene_version "7"; transcript_id "ENSRNOT00000012577"; transcript_version "8"; exon_number "2"; gene_name "Serpina1"; gene_source "ensembl"; gene_biotype "protein_coding"; transcript_name "Serpina1-201"; transcript_source "ensembl"; transcript_biotype "protein_coding"; exon_id "ENSRNOE00000643146"; exon_version "1";
6	ensembl	CDS	128634879	128635510	0	-	1	gene_id "ENSRNOG00000032669"; gene_version "7"; transcript_id "ENSRNOT00000012577"; transcript_version "8"; exon_number "2"; gene_name "Serpina1"; gene_source "ensembl"; gene_biotype "protein_coding"; transcript_name "Serpina1-201"; transcript_source "ensembl"; transcript_biotype "protein_coding"; protein_id "ENSRNOP00000012577"; protein_version "5";
6	ensembl	exon	128634879	128635510	0	-	.	gene_id "ENSRNOG00000032669"; gene_version "7"; transcript_id "ENSRNOT00000084157"; transcript_version "3"; exon_number "3"; gene_name "Serpina1"; gene_source "ensembl"; gene_biotype "protein_coding"; transcript_name "Serpina1-202"; transcript_source "ensembl"; transcript_biotype "protein_coding"; exon_id "ENSRNOE00000682922"; exon_version "1";
6	ensembl	exon	128634879	128635510	0	-	.	gene_id "ENSRNOG00000032669"; gene_version "7"; transcript_id "ENSRNOT00000089931"; transcript_version "3"; exon_number "4"; gene_name "Serpina1"; gene_source "ensembl"; gene_biotype "protein_coding"; transcript_name "Serpina1-203"; transcript_source "ensembl"; transcript_biotype "protein_coding"; exon_id "ENSRNOE00000643146"; exon_version "1";
6	ensembl	CDS	128634879	128635510	0	-	1	gene_id "ENSRNOG00000032669"; gene_version "7"; transcript_id "ENSRNOT00000089931"; transcript_version "3"; exon_number "4"; gene_name "Serpina1"; gene_source "ensembl"; gene_biotype "protein_coding"; transcript_name "Serpina1-203"; transcript_source "ensembl"; transcript_biotype "protein_coding"; protein_id "ENSRNOP00000070937"; protein_version "2";
6	ensembl	exon	128634879	128635510	0	-	.	gene_id "ENSRNOG00000032669"; gene_version "7"; transcript_id "ENSRNOT00000114342"; transcript_version "2"; exon_number "3"; gene_name "Serpina1"; gene_source "ensembl"; gene_biotype "protein_coding"; transcript_name "Serpina1-204"; transcript_source "ensembl"; transcript_biotype "protein_coding"; exon_id "ENSRNOE00000682922"; exon_version "1";
6	ENSEMBL114_rn	exon	128634879	128635510	2503.86863359409	-	.	gene_id "ENSRNOG00000032669"; transcript_id "ENSRNOG00000032669_tx_1"; exon_id "6_128634879_128635510_-"; exonnum "2"; txlen "1362";
6	ENSEMBL114_rn	exon	128634879	128635510	0.0759659677388752	-	.	gene_id "ENSRNOG00000032669"; transcript_id "ENSRNOG00000032669_tx_5"; exon_id "6_128634879_128635510_-"; exonnum "2"; txlen "2265";
6	ensembl	start_codon	128635504	128635506	0	-	0	gene_id "ENSRNOG00000032669"; gene_version "7"; transcript_id "ENSRNOT00000114342"; transcript_version "2"; exon_number "3"; gene_name "Serpina1"; gene_source "ensembl"; gene_biotype "protein_coding"; transcript_name "Serpina1-204"; transcript_source "ensembl"; transcript_biotype "protein_coding";
6	ensembl	five_prime_utr	128635507	128635510	0	-	.	gene_id "ENSRNOG00000032669"; gene_version "7"; transcript_id "ENSRNOT00000114342"; transcript_version "2"; gene_name "Serpina1"; gene_source "ensembl"; gene_biotype "protein_coding"; transcript_name "Serpina1-204"; transcript_source "ensembl"; transcript_biotype "protein_coding";
6	ensembl	five_prime_utr	128635510	128635510	0	-	.	gene_id "ENSRNOG00000032669"; gene_version "7"; transcript_id "ENSRNOT00000084157"; transcript_version "3"; gene_name "Serpina1"; gene_source "ensembl"; gene_biotype "protein_coding"; transcript_name "Serpina1-202"; transcript_source "ensembl"; transcript_biotype "protein_coding";
6	sraer114_ss	exon	128641105	128641138	2503.86863359409	-	.	gene_id "ENSRNOG00000032669"; transcript_id "ENSRNOG00000032669_tx_1"; exon_id "6_128641105_128641138_-"; exonnum "1"; txlen "1362";
6	sraer114_ss	exon	128641105	128641138	0.0759659677388752	-	.	gene_id "ENSRNOG00000032669"; transcript_id "ENSRNOG00000032669_tx_5"; exon_id "6_128641105_128641138_-"; exonnum "1"; txlen "2265";
6	ensembl	exon	128643012	128643150	0	-	.	gene_id "ENSRNOG00000032669"; gene_version "7"; transcript_id "ENSRNOT00000089931"; transcript_version "3"; exon_number "3"; gene_name "Serpina1"; gene_source "ensembl"; gene_biotype "protein_coding"; transcript_name "Serpina1-203"; transcript_source "ensembl"; transcript_biotype "protein_coding"; exon_id "ENSRNOE00000623989"; exon_version "1";
6	ensembl	CDS	128643012	128643150	0	-	2	gene_id "ENSRNOG00000032669"; gene_version "7"; transcript_id "ENSRNOT00000089931"; transcript_version "3"; exon_number "3"; gene_name "Serpina1"; gene_source "ensembl"; gene_biotype "protein_coding"; transcript_name "Serpina1-203"; transcript_source "ensembl"; transcript_biotype "protein_coding"; protein_id "ENSRNOP00000070937"; protein_version "2";
6	ensembl	exon	128643012	128643190	0	-	.	gene_id "ENSRNOG00000032669"; gene_version "7"; transcript_id "ENSRNOT00000172832"; transcript_version "1"; exon_number "2"; gene_name "Serpina1"; gene_source "ensembl"; gene_biotype "protein_coding"; transcript_name "Serpina1-205"; transcript_source "ensembl"; transcript_biotype "protein_coding"; exon_id "ENSRNOE00000805947"; exon_version "1"; tag "Ensembl_canonical";
6	ensembl	CDS	128643012	128643190	0	-	0	gene_id "ENSRNOG00000032669"; gene_version "7"; transcript_id "ENSRNOT00000172832"; transcript_version "1"; exon_number "2"; gene_name "Serpina1"; gene_source "ensembl"; gene_biotype "protein_coding"; transcript_name "Serpina1-205"; transcript_source "ensembl"; transcript_biotype "protein_coding"; protein_id "ENSRNOP00000105771"; protein_version "1"; tag "Ensembl_canonical";
6	ensembl	CDS	128648238	128648262	0	-	0	gene_id "ENSRNOG00000032669"; gene_version "7"; transcript_id "ENSRNOT00000089931"; transcript_version "3"; exon_number "2"; gene_name "Serpina1"; gene_source "ensembl"; gene_biotype "protein_coding"; transcript_name "Serpina1-203"; transcript_source "ensembl"; transcript_biotype "protein_coding"; protein_id "ENSRNOP00000070937"; protein_version "2";
6	ensembl	CDS	128648238	128648266	0	-	0	gene_id "ENSRNOG00000032669"; gene_version "7"; transcript_id "ENSRNOT00000012577"; transcript_version "8"; exon_number "1"; gene_name "Serpina1"; gene_source "ensembl"; gene_biotype "protein_coding"; transcript_name "Serpina1-201"; transcript_source "ensembl"; transcript_biotype "protein_coding"; protein_id "ENSRNOP00000012577"; protein_version "5";
6	ensembl	CDS	128648238	128648291	0	-	0	gene_id "ENSRNOG00000032669"; gene_version "7"; transcript_id "ENSRNOT00000172832"; transcript_version "1"; exon_number "1"; gene_name "Serpina1"; gene_source "ensembl"; gene_biotype "protein_coding"; transcript_name "Serpina1-205"; transcript_source "ensembl"; transcript_biotype "protein_coding"; protein_id "ENSRNOP00000105771"; protein_version "1"; tag "Ensembl_canonical";
6	ensembl	exon	128648238	128648455	0	-	.	gene_id "ENSRNOG00000032669"; gene_version "7"; transcript_id "ENSRNOT00000089931"; transcript_version "3"; exon_number "2"; gene_name "Serpina1"; gene_source "ensembl"; gene_biotype "protein_coding"; transcript_name "Serpina1-203"; transcript_source "ensembl"; transcript_biotype "protein_coding"; exon_id "ENSRNOE00000666394"; exon_version "2";
6	ensembl	exon	128648238	128648469	0	-	.	gene_id "ENSRNOG00000032669"; gene_version "7"; transcript_id "ENSRNOT00000172832"; transcript_version "1"; exon_number "1"; gene_name "Serpina1"; gene_source "ensembl"; gene_biotype "protein_coding"; transcript_name "Serpina1-205"; transcript_source "ensembl"; transcript_biotype "protein_coding"; exon_id "ENSRNOE00000799850"; exon_version "1"; tag "Ensembl_canonical";
6	ensembl	exon	128648238	128648469	0	-	.	gene_id "ENSRNOG00000032669"; gene_version "7"; transcript_id "ENSRNOT00000012577"; transcript_version "8"; exon_number "1"; gene_name "Serpina1"; gene_source "ensembl"; gene_biotype "protein_coding"; transcript_name "Serpina1-201"; transcript_source "ensembl"; transcript_biotype "protein_coding"; exon_id "ENSRNOE00000675584"; exon_version "1";
6	ensembl	start_codon	128648260	128648262	0	-	0	gene_id "ENSRNOG00000032669"; gene_version "7"; transcript_id "ENSRNOT00000089931"; transcript_version "3"; exon_number "2"; gene_name "Serpina1"; gene_source "ensembl"; gene_biotype "protein_coding"; transcript_name "Serpina1-203"; transcript_source "ensembl"; transcript_biotype "protein_coding";
6	ensembl	five_prime_utr	128648263	128648455	0	-	.	gene_id "ENSRNOG00000032669"; gene_version "7"; transcript_id "ENSRNOT00000089931"; transcript_version "3"; gene_name "Serpina1"; gene_source "ensembl"; gene_biotype "protein_coding"; transcript_name "Serpina1-203"; transcript_source "ensembl"; transcript_biotype "protein_coding";
6	ensembl	start_codon	128648264	128648266	0	-	0	gene_id "ENSRNOG00000032669"; gene_version "7"; transcript_id "ENSRNOT00000012577"; transcript_version "8"; exon_number "1"; gene_name "Serpina1"; gene_source "ensembl"; gene_biotype "protein_coding"; transcript_name "Serpina1-201"; transcript_source "ensembl"; transcript_biotype "protein_coding";
6	ensembl	five_prime_utr	128648267	128648469	0	-	.	gene_id "ENSRNOG00000032669"; gene_version "7"; transcript_id "ENSRNOT00000012577"; transcript_version "8"; gene_name "Serpina1"; gene_source "ensembl"; gene_biotype "protein_coding"; transcript_name "Serpina1-201"; transcript_source "ensembl"; transcript_biotype "protein_coding";
6	ensembl	start_codon	128648289	128648291	0	-	0	gene_id "ENSRNOG00000032669"; gene_version "7"; transcript_id "ENSRNOT00000172832"; transcript_version "1"; exon_number "1"; gene_name "Serpina1"; gene_source "ensembl"; gene_biotype "protein_coding"; transcript_name "Serpina1-205"; transcript_source "ensembl"; transcript_biotype "protein_coding"; tag "Ensembl_canonical";
6	ensembl	five_prime_utr	128648292	128648469	0	-	.	gene_id "ENSRNOG00000032669"; gene_version "7"; transcript_id "ENSRNOT00000172832"; transcript_version "1"; gene_name "Serpina1"; gene_source "ensembl"; gene_biotype "protein_coding"; transcript_name "Serpina1-205"; transcript_source "ensembl"; transcript_biotype "protein_coding"; tag "Ensembl_canonical";
6	sraer114_es	exon	128650200	128650498	190.022560305079	-	.	gene_id "ENSRNOG00000032669"; transcript_id "ENSRNOG00000032669_tx_2"; exon_id "6_128650200_128650498_-"; exonnum "3"; txlen "680";
6	sraer114_es	exon	128650200	128650498	122.462517599122	-	.	gene_id "ENSRNOG00000032669"; transcript_id "ENSRNOG00000032669_tx_3"; exon_id "6_128650200_128650498_-"; exonnum "3"; txlen "548";
6	sraer114_mid	exon	128651305	128651596	190.022560305079	-	.	gene_id "ENSRNOG00000032669"; transcript_id "ENSRNOG00000032669_tx_2"; exon_id "6_128651305_128651596_-"; exonnum "2"; txlen "680";
6	ensembl	exon	128651437	128651596	0	-	.	gene_id "ENSRNOG00000032669"; gene_version "7"; transcript_id "ENSRNOT00000084157"; transcript_version "3"; exon_number "2"; gene_name "Serpina1"; gene_source "ensembl"; gene_biotype "protein_coding"; transcript_name "Serpina1-202"; transcript_source "ensembl"; transcript_biotype "protein_coding"; exon_id "ENSRNOE00000525900"; exon_version "1";
6	ensembl	five_prime_utr	128651437	128651596	0	-	.	gene_id "ENSRNOG00000032669"; gene_version "7"; transcript_id "ENSRNOT00000084157"; transcript_version "3"; gene_name "Serpina1"; gene_source "ensembl"; gene_biotype "protein_coding"; transcript_name "Serpina1-202"; transcript_source "ensembl"; transcript_biotype "protein_coding";
6	ensembl	exon	128651437	128651596	0	-	.	gene_id "ENSRNOG00000032669"; gene_version "7"; transcript_id "ENSRNOT00000114342"; transcript_version "2"; exon_number "2"; gene_name "Serpina1"; gene_source "ensembl"; gene_biotype "protein_coding"; transcript_name "Serpina1-204"; transcript_source "ensembl"; transcript_biotype "protein_coding"; exon_id "ENSRNOE00000525900"; exon_version "1";
6	ensembl	five_prime_utr	128651437	128651596	0	-	.	gene_id "ENSRNOG00000032669"; gene_version "7"; transcript_id "ENSRNOT00000114342"; transcript_version "2"; gene_name "Serpina1"; gene_source "ensembl"; gene_biotype "protein_coding"; transcript_name "Serpina1-204"; transcript_source "ensembl"; transcript_biotype "protein_coding";
6	ENSEMBL114_rn	exon	128651437	128651596	122.462517599122	-	.	gene_id "ENSRNOG00000032669"; transcript_id "ENSRNOG00000032669_tx_3"; exon_id "6_128651437_128651596_-"; exonnum "2"; txlen "548";
6	ensembl	exon	128653037	128653125	0	-	.	gene_id "ENSRNOG00000032669"; gene_version "7"; transcript_id "ENSRNOT00000084157"; transcript_version "3"; exon_number "1"; gene_name "Serpina1"; gene_source "ensembl"; gene_biotype "protein_coding"; transcript_name "Serpina1-202"; transcript_source "ensembl"; transcript_biotype "protein_coding"; exon_id "ENSRNOE00000559601"; exon_version "1";
6	ensembl	five_prime_utr	128653037	128653125	0	-	.	gene_id "ENSRNOG00000032669"; gene_version "7"; transcript_id "ENSRNOT00000084157"; transcript_version "3"; gene_name "Serpina1"; gene_source "ensembl"; gene_biotype "protein_coding"; transcript_name "Serpina1-202"; transcript_source "ensembl"; transcript_biotype "protein_coding";
6	ensembl	exon	128653037	128653125	0	-	.	gene_id "ENSRNOG00000032669"; gene_version "7"; transcript_id "ENSRNOT00000114342"; transcript_version "2"; exon_number "1"; gene_name "Serpina1"; gene_source "ensembl"; gene_biotype "protein_coding"; transcript_name "Serpina1-204"; transcript_source "ensembl"; transcript_biotype "protein_coding"; exon_id "ENSRNOE00000559601"; exon_version "1";
6	ensembl	five_prime_utr	128653037	128653125	0	-	.	gene_id "ENSRNOG00000032669"; gene_version "7"; transcript_id "ENSRNOT00000114342"; transcript_version "2"; gene_name "Serpina1"; gene_source "ensembl"; gene_biotype "protein_coding"; transcript_name "Serpina1-204"; transcript_source "ensembl"; transcript_biotype "protein_coding";
6	ENSEMBL114_rn	exon	128653037	128653125	190.022560305079	-	.	gene_id "ENSRNOG00000032669"; transcript_id "ENSRNOG00000032669_tx_2"; exon_id "6_128653037_128653125_-"; exonnum "1"; txlen "680";
6	ENSEMBL114_rn	exon	128653037	128653125	122.462517599122	-	.	gene_id "ENSRNOG00000032669"; transcript_id "ENSRNOG00000032669_tx_3"; exon_id "6_128653037_128653125_-"; exonnum "1"; txlen "548";
6	ensembl	exon	128660698	128660703	0	-	.	gene_id "ENSRNOG00000032669"; gene_version "7"; transcript_id "ENSRNOT00000089931"; transcript_version "3"; exon_number "1"; gene_name "Serpina1"; gene_source "ensembl"; gene_biotype "protein_coding"; transcript_name "Serpina1-203"; transcript_source "ensembl"; transcript_biotype "protein_coding"; exon_id "ENSRNOE00000778533"; exon_version "1";
6	ensembl	five_prime_utr	128660698	128660703	0	-	.	gene_id "ENSRNOG00000032669"; gene_version "7"; transcript_id "ENSRNOT00000089931"; transcript_version "3"; gene_name "Serpina1"; gene_source "ensembl"; gene_biotype "protein_coding"; transcript_name "Serpina1-203"; transcript_source "ensembl"; transcript_biotype "protein_coding";
6	ensembl	three_prime_utr	128668034	128668122	0	-	.	gene_id "ENSRNOG00000011141"; gene_version "10"; transcript_id "ENSRNOT00000116079"; transcript_version "2"; gene_name "Serpina11"; gene_source "ensembl"; gene_biotype "protein_coding"; transcript_name "Serpina11-203"; transcript_source "ensembl"; transcript_biotype "protein_coding";
6	ensembl	exon	128668034	128668326	0	-	.	gene_id "ENSRNOG00000011141"; gene_version "10"; transcript_id "ENSRNOT00000116079"; transcript_version "2"; exon_number "5"; gene_name "Serpina11"; gene_source "ensembl"; gene_biotype "protein_coding"; transcript_name "Serpina11-203"; transcript_source "ensembl"; transcript_biotype "protein_coding"; exon_id "ENSRNOE00000558529"; exon_version "2";
6	ensembl	transcript	128668034	128677329	0	-	.	gene_id "ENSRNOG00000011141"; gene_version "10"; transcript_id "ENSRNOT00000116079"; transcript_version "2"; gene_name "Serpina11"; gene_source "ensembl"; gene_biotype "protein_coding"; transcript_name "Serpina11-203"; transcript_source "ensembl"; transcript_biotype "protein_coding";
6	ensembl	gene	128668034	128677454	0	-	.	gene_id "ENSRNOG00000011141"; gene_version "10"; gene_name "Serpina11"; gene_source "ensembl"; gene_biotype "protein_coding";
6	ensembl	three_prime_utr	128668035	128668122	0	-	.	gene_id "ENSRNOG00000011141"; gene_version "10"; transcript_id "ENSRNOT00000015516"; transcript_version "6"; gene_name "Serpina11"; gene_source "ensembl"; gene_biotype "protein_coding"; transcript_name "Serpina11-201"; transcript_source "ensembl"; transcript_biotype "protein_coding";
6	ensembl	exon	128668035	128668326	0	-	.	gene_id "ENSRNOG00000011141"; gene_version "10"; transcript_id "ENSRNOT00000015516"; transcript_version "6"; exon_number "5"; gene_name "Serpina11"; gene_source "ensembl"; gene_biotype "protein_coding"; transcript_name "Serpina11-201"; transcript_source "ensembl"; transcript_biotype "protein_coding"; exon_id "ENSRNOE00000348038"; exon_version "2";
6	ensembl	transcript	128668035	128677454	0	-	.	gene_id "ENSRNOG00000011141"; gene_version "10"; transcript_id "ENSRNOT00000015516"; transcript_version "6"; gene_name "Serpina11"; gene_source "ensembl"; gene_biotype "protein_coding"; transcript_name "Serpina11-201"; transcript_source "ensembl"; transcript_biotype "protein_coding";
6	ensembl	three_prime_utr	128668121	128668122	0	-	.	gene_id "ENSRNOG00000011141"; gene_version "10"; transcript_id "ENSRNOT00000047324"; transcript_version "8"; gene_name "Serpina11"; gene_source "ensembl"; gene_biotype "protein_coding"; transcript_name "Serpina11-202"; transcript_source "ensembl"; transcript_biotype "protein_coding"; tag "Ensembl_canonical";
6	ensembl	exon	128668121	128668326	0	-	.	gene_id "ENSRNOG00000011141"; gene_version "10"; transcript_id "ENSRNOT00000047324"; transcript_version "8"; exon_number "5"; gene_name "Serpina11"; gene_source "ensembl"; gene_biotype "protein_coding"; transcript_name "Serpina11-202"; transcript_source "ensembl"; transcript_biotype "protein_coding"; exon_id "ENSRNOE00000590399"; exon_version "1"; tag "Ensembl_canonical";
6	ensembl	transcript	128668121	128673989	0	-	.	gene_id "ENSRNOG00000011141"; gene_version "10"; transcript_id "ENSRNOT00000047324"; transcript_version "8"; gene_name "Serpina11"; gene_source "ensembl"; gene_biotype "protein_coding"; transcript_name "Serpina11-202"; transcript_source "ensembl"; transcript_biotype "protein_coding"; tag "Ensembl_canonical";
6	ensembl	stop_codon	128668123	128668125	0	-	0	gene_id "ENSRNOG00000011141"; gene_version "10"; transcript_id "ENSRNOT00000047324"; transcript_version "8"; exon_number "5"; gene_name "Serpina11"; gene_source "ensembl"; gene_biotype "protein_coding"; transcript_name "Serpina11-202"; transcript_source "ensembl"; transcript_biotype "protein_coding"; tag "Ensembl_canonical";
6	ensembl	stop_codon	128668123	128668125	0	-	0	gene_id "ENSRNOG00000011141"; gene_version "10"; transcript_id "ENSRNOT00000116079"; transcript_version "2"; exon_number "5"; gene_name "Serpina11"; gene_source "ensembl"; gene_biotype "protein_coding"; transcript_name "Serpina11-203"; transcript_source "ensembl"; transcript_biotype "protein_coding";
6	ensembl	stop_codon	128668123	128668125	0	-	0	gene_id "ENSRNOG00000011141"; gene_version "10"; transcript_id "ENSRNOT00000015516"; transcript_version "6"; exon_number "5"; gene_name "Serpina11"; gene_source "ensembl"; gene_biotype "protein_coding"; transcript_name "Serpina11-201"; transcript_source "ensembl"; transcript_biotype "protein_coding";
6	ensembl	CDS	128668126	128668326	0	-	0	gene_id "ENSRNOG00000011141"; gene_version "10"; transcript_id "ENSRNOT00000047324"; transcript_version "8"; exon_number "5"; gene_name "Serpina11"; gene_source "ensembl"; gene_biotype "protein_coding"; transcript_name "Serpina11-202"; transcript_source "ensembl"; transcript_biotype "protein_coding"; protein_id "ENSRNOP00000041705"; protein_version "3"; tag "Ensembl_canonical";
6	ensembl	CDS	128668126	128668326	0	-	0	gene_id "ENSRNOG00000011141"; gene_version "10"; transcript_id "ENSRNOT00000116079"; transcript_version "2"; exon_number "5"; gene_name "Serpina11"; gene_source "ensembl"; gene_biotype "protein_coding"; transcript_name "Serpina11-203"; transcript_source "ensembl"; transcript_biotype "protein_coding"; protein_id "ENSRNOP00000092689"; protein_version "1";
6	ensembl	CDS	128668126	128668326	0	-	0	gene_id "ENSRNOG00000011141"; gene_version "10"; transcript_id "ENSRNOT00000015516"; transcript_version "6"; exon_number "5"; gene_name "Serpina11"; gene_source "ensembl"; gene_biotype "protein_coding"; transcript_name "Serpina11-201"; transcript_source "ensembl"; transcript_biotype "protein_coding"; protein_id "ENSRNOP00000015516"; protein_version "3";
6	ensembl	exon	128670352	128670499	0	-	.	gene_id "ENSRNOG00000011141"; gene_version "10"; transcript_id "ENSRNOT00000047324"; transcript_version "8"; exon_number "4"; gene_name "Serpina11"; gene_source "ensembl"; gene_biotype "protein_coding"; transcript_name "Serpina11-202"; transcript_source "ensembl"; transcript_biotype "protein_coding"; exon_id "ENSRNOE00000244199"; exon_version "1"; tag "Ensembl_canonical";
6	ensembl	CDS	128670352	128670499	0	-	1	gene_id "ENSRNOG00000011141"; gene_version "10"; transcript_id "ENSRNOT00000047324"; transcript_version "8"; exon_number "4"; gene_name "Serpina11"; gene_source "ensembl"; gene_biotype "protein_coding"; transcript_name "Serpina11-202"; transcript_source "ensembl"; transcript_biotype "protein_coding"; protein_id "ENSRNOP00000041705"; protein_version "3"; tag "Ensembl_canonical";
6	ensembl	exon	128670352	128670499	0	-	.	gene_id "ENSRNOG00000011141"; gene_version "10"; transcript_id "ENSRNOT00000116079"; transcript_version "2"; exon_number "4"; gene_name "Serpina11"; gene_source "ensembl"; gene_biotype "protein_coding"; transcript_name "Serpina11-203"; transcript_source "ensembl"; transcript_biotype "protein_coding"; exon_id "ENSRNOE00000244199"; exon_version "1";
6	ensembl	CDS	128670352	128670499	0	-	1	gene_id "ENSRNOG00000011141"; gene_version "10"; transcript_id "ENSRNOT00000116079"; transcript_version "2"; exon_number "4"; gene_name "Serpina11"; gene_source "ensembl"; gene_biotype "protein_coding"; transcript_name "Serpina11-203"; transcript_source "ensembl"; transcript_biotype "protein_coding"; protein_id "ENSRNOP00000092689"; protein_version "1";
6	ensembl	exon	128670352	128670499	0	-	.	gene_id "ENSRNOG00000011141"; gene_version "10"; transcript_id "ENSRNOT00000015516"; transcript_version "6"; exon_number "4"; gene_name "Serpina11"; gene_source "ensembl"; gene_biotype "protein_coding"; transcript_name "Serpina11-201"; transcript_source "ensembl"; transcript_biotype "protein_coding"; exon_id "ENSRNOE00000244199"; exon_version "1";
6	ensembl	CDS	128670352	128670499	0	-	1	gene_id "ENSRNOG00000011141"; gene_version "10"; transcript_id "ENSRNOT00000015516"; transcript_version "6"; exon_number "4"; gene_name "Serpina11"; gene_source "ensembl"; gene_biotype "protein_coding"; transcript_name "Serpina11-201"; transcript_source "ensembl"; transcript_biotype "protein_coding"; protein_id "ENSRNOP00000015516"; protein_version "3";
6	ensembl	exon	128670866	128670985	0	-	.	gene_id "ENSRNOG00000011141"; gene_version "10"; transcript_id "ENSRNOT00000047324"; transcript_version "8"; exon_number "3"; gene_name "Serpina11"; gene_source "ensembl"; gene_biotype "protein_coding"; transcript_name "Serpina11-202"; transcript_source "ensembl"; transcript_biotype "protein_coding"; exon_id "ENSRNOE00000330796"; exon_version "1"; tag "Ensembl_canonical";
6	ensembl	CDS	128670866	128670985	0	-	1	gene_id "ENSRNOG00000011141"; gene_version "10"; transcript_id "ENSRNOT00000047324"; transcript_version "8"; exon_number "3"; gene_name "Serpina11"; gene_source "ensembl"; gene_biotype "protein_coding"; transcript_name "Serpina11-202"; transcript_source "ensembl"; transcript_biotype "protein_coding"; protein_id "ENSRNOP00000041705"; protein_version "3"; tag "Ensembl_canonical";
6	ensembl	exon	128671995	128672268	0	-	.	gene_id "ENSRNOG00000011141"; gene_version "10"; transcript_id "ENSRNOT00000047324"; transcript_version "8"; exon_number "2"; gene_name "Serpina11"; gene_source "ensembl"; gene_biotype "protein_coding"; transcript_name "Serpina11-202"; transcript_source "ensembl"; transcript_biotype "protein_coding"; exon_id "ENSRNOE00000244205"; exon_version "1"; tag "Ensembl_canonical";
6	ensembl	CDS	128671995	128672268	0	-	2	gene_id "ENSRNOG00000011141"; gene_version "10"; transcript_id "ENSRNOT00000047324"; transcript_version "8"; exon_number "2"; gene_name "Serpina11"; gene_source "ensembl"; gene_biotype "protein_coding"; transcript_name "Serpina11-202"; transcript_source "ensembl"; transcript_biotype "protein_coding"; protein_id "ENSRNOP00000041705"; protein_version "3"; tag "Ensembl_canonical";
6	ensembl	exon	128671995	128672268	0	-	.	gene_id "ENSRNOG00000011141"; gene_version "10"; transcript_id "ENSRNOT00000116079"; transcript_version "2"; exon_number "3"; gene_name "Serpina11"; gene_source "ensembl"; gene_biotype "protein_coding"; transcript_name "Serpina11-203"; transcript_source "ensembl"; transcript_biotype "protein_coding"; exon_id "ENSRNOE00000244205"; exon_version "1";
6	ensembl	CDS	128671995	128672268	0	-	2	gene_id "ENSRNOG00000011141"; gene_version "10"; transcript_id "ENSRNOT00000116079"; transcript_version "2"; exon_number "3"; gene_name "Serpina11"; gene_source "ensembl"; gene_biotype "protein_coding"; transcript_name "Serpina11-203"; transcript_source "ensembl"; transcript_biotype "protein_coding"; protein_id "ENSRNOP00000092689"; protein_version "1";
6	ensembl	exon	128671995	128672268	0	-	.	gene_id "ENSRNOG00000011141"; gene_version "10"; transcript_id "ENSRNOT00000015516"; transcript_version "6"; exon_number "3"; gene_name "Serpina11"; gene_source "ensembl"; gene_biotype "protein_coding"; transcript_name "Serpina11-201"; transcript_source "ensembl"; transcript_biotype "protein_coding"; exon_id "ENSRNOE00000244205"; exon_version "1";
6	ensembl	CDS	128671995	128672268	0	-	2	gene_id "ENSRNOG00000011141"; gene_version "10"; transcript_id "ENSRNOT00000015516"; transcript_version "6"; exon_number "3"; gene_name "Serpina11"; gene_source "ensembl"; gene_biotype "protein_coding"; transcript_name "Serpina11-201"; transcript_source "ensembl"; transcript_biotype "protein_coding"; protein_id "ENSRNOP00000015516"; protein_version "3";
6	ensembl	CDS	128673331	128673973	0	-	0	gene_id "ENSRNOG00000011141"; gene_version "10"; transcript_id "ENSRNOT00000047324"; transcript_version "8"; exon_number "1"; gene_name "Serpina11"; gene_source "ensembl"; gene_biotype "protein_coding"; transcript_name "Serpina11-202"; transcript_source "ensembl"; transcript_biotype "protein_coding"; protein_id "ENSRNOP00000041705"; protein_version "3"; tag "Ensembl_canonical";
6	ensembl	CDS	128673331	128673973	0	-	0	gene_id "ENSRNOG00000011141"; gene_version "10"; transcript_id "ENSRNOT00000015516"; transcript_version "6"; exon_number "2"; gene_name "Serpina11"; gene_source "ensembl"; gene_biotype "protein_coding"; transcript_name "Serpina11-201"; transcript_source "ensembl"; transcript_biotype "protein_coding"; protein_id "ENSRNOP00000015516"; protein_version "3";
6	ensembl	exon	128673331	128673976	0	-	.	gene_id "ENSRNOG00000011141"; gene_version "10"; transcript_id "ENSRNOT00000116079"; transcript_version "2"; exon_number "2"; gene_name "Serpina11"; gene_source "ensembl"; gene_biotype "protein_coding"; transcript_name "Serpina11-203"; transcript_source "ensembl"; transcript_biotype "protein_coding"; exon_id "ENSRNOE00000591386"; exon_version "1";
6	ensembl	CDS	128673331	128673976	0	-	0	gene_id "ENSRNOG00000011141"; gene_version "10"; transcript_id "ENSRNOT00000116079"; transcript_version "2"; exon_number "2"; gene_name "Serpina11"; gene_source "ensembl"; gene_biotype "protein_coding"; transcript_name "Serpina11-203"; transcript_source "ensembl"; transcript_biotype "protein_coding"; protein_id "ENSRNOP00000092689"; protein_version "1";
6	ensembl	exon	128673331	128673976	0	-	.	gene_id "ENSRNOG00000011141"; gene_version "10"; transcript_id "ENSRNOT00000015516"; transcript_version "6"; exon_number "2"; gene_name "Serpina11"; gene_source "ensembl"; gene_biotype "protein_coding"; transcript_name "Serpina11-201"; transcript_source "ensembl"; transcript_biotype "protein_coding"; exon_id "ENSRNOE00000475346"; exon_version "1";
6	ensembl	exon	128673331	128673989	0	-	.	gene_id "ENSRNOG00000011141"; gene_version "10"; transcript_id "ENSRNOT00000047324"; transcript_version "8"; exon_number "1"; gene_name "Serpina11"; gene_source "ensembl"; gene_biotype "protein_coding"; transcript_name "Serpina11-202"; transcript_source "ensembl"; transcript_biotype "protein_coding"; exon_id "ENSRNOE00000563169"; exon_version "2"; tag "Ensembl_canonical";
6	ensembl	start_codon	128673971	128673973	0	-	0	gene_id "ENSRNOG00000011141"; gene_version "10"; transcript_id "ENSRNOT00000047324"; transcript_version "8"; exon_number "1"; gene_name "Serpina11"; gene_source "ensembl"; gene_biotype "protein_coding"; transcript_name "Serpina11-202"; transcript_source "ensembl"; transcript_biotype "protein_coding"; tag "Ensembl_canonical";
6	ensembl	start_codon	128673971	128673973	0	-	0	gene_id "ENSRNOG00000011141"; gene_version "10"; transcript_id "ENSRNOT00000015516"; transcript_version "6"; exon_number "2"; gene_name "Serpina11"; gene_source "ensembl"; gene_biotype "protein_coding"; transcript_name "Serpina11-201"; transcript_source "ensembl"; transcript_biotype "protein_coding";
6	ensembl	five_prime_utr	128673974	128673976	0	-	.	gene_id "ENSRNOG00000011141"; gene_version "10"; transcript_id "ENSRNOT00000015516"; transcript_version "6"; gene_name "Serpina11"; gene_source "ensembl"; gene_biotype "protein_coding"; transcript_name "Serpina11-201"; transcript_source "ensembl"; transcript_biotype "protein_coding";
6	ensembl	five_prime_utr	128673974	128673989	0	-	.	gene_id "ENSRNOG00000011141"; gene_version "10"; transcript_id "ENSRNOT00000047324"; transcript_version "8"; gene_name "Serpina11"; gene_source "ensembl"; gene_biotype "protein_coding"; transcript_name "Serpina11-202"; transcript_source "ensembl"; transcript_biotype "protein_coding"; tag "Ensembl_canonical";
6	ensembl	exon	128677324	128677329	0	-	.	gene_id "ENSRNOG00000011141"; gene_version "10"; transcript_id "ENSRNOT00000116079"; transcript_version "2"; exon_number "1"; gene_name "Serpina11"; gene_source "ensembl"; gene_biotype "protein_coding"; transcript_name "Serpina11-203"; transcript_source "ensembl"; transcript_biotype "protein_coding"; exon_id "ENSRNOE00000709291"; exon_version "1";
6	ensembl	CDS	128677324	128677329	0	-	0	gene_id "ENSRNOG00000011141"; gene_version "10"; transcript_id "ENSRNOT00000116079"; transcript_version "2"; exon_number "1"; gene_name "Serpina11"; gene_source "ensembl"; gene_biotype "protein_coding"; transcript_name "Serpina11-203"; transcript_source "ensembl"; transcript_biotype "protein_coding"; protein_id "ENSRNOP00000092689"; protein_version "1";
6	ensembl	start_codon	128677327	128677329	0	-	0	gene_id "ENSRNOG00000011141"; gene_version "10"; transcript_id "ENSRNOT00000116079"; transcript_version "2"; exon_number "1"; gene_name "Serpina11"; gene_source "ensembl"; gene_biotype "protein_coding"; transcript_name "Serpina11-203"; transcript_source "ensembl"; transcript_biotype "protein_coding";
6	ensembl	exon	128677352	128677454	0	-	.	gene_id "ENSRNOG00000011141"; gene_version "10"; transcript_id "ENSRNOT00000015516"; transcript_version "6"; exon_number "1"; gene_name "Serpina11"; gene_source "ensembl"; gene_biotype "protein_coding"; transcript_name "Serpina11-201"; transcript_source "ensembl"; transcript_biotype "protein_coding"; exon_id "ENSRNOE00000486753"; exon_version "1";
6	ensembl	five_prime_utr	128677352	128677454	0	-	.	gene_id "ENSRNOG00000011141"; gene_version "10"; transcript_id "ENSRNOT00000015516"; transcript_version "6"; gene_name "Serpina11"; gene_source "ensembl"; gene_biotype "protein_coding"; transcript_name "Serpina11-201"; transcript_source "ensembl"; transcript_biotype "protein_coding";
6	ensembl	three_prime_utr	128683664	128684023	0	-	.	gene_id "ENSRNOG00000042391"; gene_version "3"; transcript_id "ENSRNOT00000012861"; transcript_version "6"; gene_name "Serpina9"; gene_source "ensembl"; gene_biotype "protein_coding"; transcript_name "Serpina9-201"; transcript_source "ensembl"; transcript_biotype "protein_coding"; tag "Ensembl_canonical";
6	ensembl	exon	128683664	128684224	0	-	.	gene_id "ENSRNOG00000042391"; gene_version "3"; transcript_id "ENSRNOT00000012861"; transcript_version "6"; exon_number "5"; gene_name "Serpina9"; gene_source "ensembl"; gene_biotype "protein_coding"; transcript_name "Serpina9-201"; transcript_source "ensembl"; transcript_biotype "protein_coding"; exon_id "ENSRNOE00000090574"; exon_version "3"; tag "Ensembl_canonical";
6	ENSEMBL114_rn	exon	128683664	128684224	0.288006176963457	-	.	gene_id "ENSRNOG00000042391"; transcript_id "ENSRNOG00000042391_tx_1"; exon_id "6_128683664_128684224_-"; exonnum "5"; txlen "1737";
6	ENSEMBL114_rn	exon	128683664	128684224	0.056752794415774	-	.	gene_id "ENSRNOG00000042391"; transcript_id "ENSRNOG00000042391_tx_2"; exon_id "6_128683664_128684224_-"; exonnum "5"; txlen "1836";
6	ENSEMBL114_rn	exon	128683664	128684224	0.0233793588278099	-	.	gene_id "ENSRNOG00000042391"; transcript_id "ENSRNOG00000042391_tx_3"; exon_id "6_128683664_128684224_-"; exonnum "5"; txlen "1731";
6	ENSEMBL114_rn	exon	128683664	128684224	0.0108598793411748	-	.	gene_id "ENSRNOG00000042391"; transcript_id "ENSRNOG00000042391_tx_5"; exon_id "6_128683664_128684224_-"; exonnum "6"; txlen "1988";
6	ENSEMBL114_rn	exon	128683664	128684224	0.00864209337539515	-	.	gene_id "ENSRNOG00000042391"; transcript_id "ENSRNOG00000042391_tx_6"; exon_id "6_128683664_128684224_-"; exonnum "5"; txlen "1838";
6	ENSEMBL114_rn	exon	128683664	128684224	0.00631537592817338	-	.	gene_id "ENSRNOG00000042391"; transcript_id "ENSRNOG00000042391_tx_7"; exon_id "6_128683664_128684224_-"; exonnum "6"; txlen "2404";
6	ensembl	gene	128683664	128700784	0	-	.	gene_id "ENSRNOG00000042391"; gene_version "3"; gene_name "Serpina9"; gene_source "ensembl"; gene_biotype "protein_coding";
6	ensembl	transcript	128683664	128700784	0	-	.	gene_id "ENSRNOG00000042391"; gene_version "3"; transcript_id "ENSRNOT00000012861"; transcript_version "6"; gene_name "Serpina9"; gene_source "ensembl"; gene_biotype "protein_coding"; transcript_name "Serpina9-201"; transcript_source "ensembl"; transcript_biotype "protein_coding"; tag "Ensembl_canonical";
6	ensembl	stop_codon	128684024	128684026	0	-	0	gene_id "ENSRNOG00000042391"; gene_version "3"; transcript_id "ENSRNOT00000012861"; transcript_version "6"; exon_number "5"; gene_name "Serpina9"; gene_source "ensembl"; gene_biotype "protein_coding"; transcript_name "Serpina9-201"; transcript_source "ensembl"; transcript_biotype "protein_coding"; tag "Ensembl_canonical";
6	ensembl	CDS	128684027	128684224	0	-	0	gene_id "ENSRNOG00000042391"; gene_version "3"; transcript_id "ENSRNOT00000012861"; transcript_version "6"; exon_number "5"; gene_name "Serpina9"; gene_source "ensembl"; gene_biotype "protein_coding"; transcript_name "Serpina9-201"; transcript_source "ensembl"; transcript_biotype "protein_coding"; protein_id "ENSRNOP00000012861"; protein_version "3"; tag "Ensembl_canonical";
6	ensembl	exon	128685170	128685317	0	-	.	gene_id "ENSRNOG00000042391"; gene_version "3"; transcript_id "ENSRNOT00000012861"; transcript_version "6"; exon_number "4"; gene_name "Serpina9"; gene_source "ensembl"; gene_biotype "protein_coding"; transcript_name "Serpina9-201"; transcript_source "ensembl"; transcript_biotype "protein_coding"; exon_id "ENSRNOE00000090390"; exon_version "1"; tag "Ensembl_canonical";
6	ensembl	CDS	128685170	128685317	0	-	1	gene_id "ENSRNOG00000042391"; gene_version "3"; transcript_id "ENSRNOT00000012861"; transcript_version "6"; exon_number "4"; gene_name "Serpina9"; gene_source "ensembl"; gene_biotype "protein_coding"; transcript_name "Serpina9-201"; transcript_source "ensembl"; transcript_biotype "protein_coding"; protein_id "ENSRNOP00000012861"; protein_version "3"; tag "Ensembl_canonical";
6	ENSEMBL114_rn	exon	128685170	128685317	0.288006176963457	-	.	gene_id "ENSRNOG00000042391"; transcript_id "ENSRNOG00000042391_tx_1"; exon_id "6_128685170_128685317_-"; exonnum "4"; txlen "1737";
6	ENSEMBL114_rn	exon	128685170	128685317	0.056752794415774	-	.	gene_id "ENSRNOG00000042391"; transcript_id "ENSRNOG00000042391_tx_2"; exon_id "6_128685170_128685317_-"; exonnum "4"; txlen "1836";
6	ENSEMBL114_rn	exon	128685170	128685317	0.0233793588278099	-	.	gene_id "ENSRNOG00000042391"; transcript_id "ENSRNOG00000042391_tx_3"; exon_id "6_128685170_128685317_-"; exonnum "4"; txlen "1731";
6	ENSEMBL114_rn	exon	128685170	128685317	0.0108598793411748	-	.	gene_id "ENSRNOG00000042391"; transcript_id "ENSRNOG00000042391_tx_5"; exon_id "6_128685170_128685317_-"; exonnum "5"; txlen "1988";
6	ENSEMBL114_rn	exon	128685170	128685317	0.00864209337539515	-	.	gene_id "ENSRNOG00000042391"; transcript_id "ENSRNOG00000042391_tx_6"; exon_id "6_128685170_128685317_-"; exonnum "4"; txlen "1838";
6	ENSEMBL114_rn	exon	128685170	128685317	0.00631537592817338	-	.	gene_id "ENSRNOG00000042391"; transcript_id "ENSRNOG00000042391_tx_7"; exon_id "6_128685170_128685317_-"; exonnum "5"; txlen "2404";
6	ensembl	exon	128688379	128688652	0	-	.	gene_id "ENSRNOG00000042391"; gene_version "3"; transcript_id "ENSRNOT00000012861"; transcript_version "6"; exon_number "3"; gene_name "Serpina9"; gene_source "ensembl"; gene_biotype "protein_coding"; transcript_name "Serpina9-201"; transcript_source "ensembl"; transcript_biotype "protein_coding"; exon_id "ENSRNOE00000089878"; exon_version "1"; tag "Ensembl_canonical";
6	ensembl	CDS	128688379	128688652	0	-	2	gene_id "ENSRNOG00000042391"; gene_version "3"; transcript_id "ENSRNOT00000012861"; transcript_version "6"; exon_number "3"; gene_name "Serpina9"; gene_source "ensembl"; gene_biotype "protein_coding"; transcript_name "Serpina9-201"; transcript_source "ensembl"; transcript_biotype "protein_coding"; protein_id "ENSRNOP00000012861"; protein_version "3"; tag "Ensembl_canonical";
6	ENSEMBL114_rn	exon	128688379	128688652	0.288006176963457	-	.	gene_id "ENSRNOG00000042391"; transcript_id "ENSRNOG00000042391_tx_1"; exon_id "6_128688379_128688652_-"; exonnum "3"; txlen "1737";
6	ENSEMBL114_rn	exon	128688379	128688652	0.056752794415774	-	.	gene_id "ENSRNOG00000042391"; transcript_id "ENSRNOG00000042391_tx_2"; exon_id "6_128688379_128688652_-"; exonnum "3"; txlen "1836";
6	ENSEMBL114_rn	exon	128688379	128688652	0.0233793588278099	-	.	gene_id "ENSRNOG00000042391"; transcript_id "ENSRNOG00000042391_tx_3"; exon_id "6_128688379_128688652_-"; exonnum "3"; txlen "1731";
6	ENSEMBL114_rn	exon	128688379	128688652	0.0108598793411748	-	.	gene_id "ENSRNOG00000042391"; transcript_id "ENSRNOG00000042391_tx_5"; exon_id "6_128688379_128688652_-"; exonnum "4"; txlen "1988";
6	ENSEMBL114_rn	exon	128688379	128688652	0.00864209337539515	-	.	gene_id "ENSRNOG00000042391"; transcript_id "ENSRNOG00000042391_tx_6"; exon_id "6_128688379_128688652_-"; exonnum "3"; txlen "1838";
6	ENSEMBL114_rn	exon	128688379	128688652	0.00631537592817338	-	.	gene_id "ENSRNOG00000042391"; transcript_id "ENSRNOG00000042391_tx_7"; exon_id "6_128688379_128688652_-"; exonnum "4"; txlen "2404";
6	ensembl	CDS	128695241	128695871	0	-	0	gene_id "ENSRNOG00000042391"; gene_version "3"; transcript_id "ENSRNOT00000012861"; transcript_version "6"; exon_number "2"; gene_name "Serpina9"; gene_source "ensembl"; gene_biotype "protein_coding"; transcript_name "Serpina9-201"; transcript_source "ensembl"; transcript_biotype "protein_coding"; protein_id "ENSRNOP00000012861"; protein_version "3"; tag "Ensembl_canonical";
6	ensembl	exon	128695241	128695887	0	-	.	gene_id "ENSRNOG00000042391"; gene_version "3"; transcript_id "ENSRNOT00000012861"; transcript_version "6"; exon_number "2"; gene_name "Serpina9"; gene_source "ensembl"; gene_biotype "protein_coding"; transcript_name "Serpina9-201"; transcript_source "ensembl"; transcript_biotype "protein_coding"; exon_id "ENSRNOE00000089288"; exon_version "4"; tag "Ensembl_canonical";
6	ENSEMBL114_rn	exon	128695241	128695887	0.288006176963457	-	.	gene_id "ENSRNOG00000042391"; transcript_id "ENSRNOG00000042391_tx_1"; exon_id "6_128695241_128695887_-"; exonnum "2"; txlen "1737";
6	ENSEMBL114_rn	exon	128695241	128695887	0.056752794415774	-	.	gene_id "ENSRNOG00000042391"; transcript_id "ENSRNOG00000042391_tx_2"; exon_id "6_128695241_128695887_-"; exonnum "2"; txlen "1836";
6	ENSEMBL114_rn	exon	128695241	128695887	0.0233793588278099	-	.	gene_id "ENSRNOG00000042391"; transcript_id "ENSRNOG00000042391_tx_3"; exon_id "6_128695241_128695887_-"; exonnum "2"; txlen "1731";
6	ENSEMBL114_rn	exon	128695241	128695887	0.0108598793411748	-	.	gene_id "ENSRNOG00000042391"; transcript_id "ENSRNOG00000042391_tx_5"; exon_id "6_128695241_128695887_-"; exonnum "3"; txlen "1988";
6	ENSEMBL114_rn	exon	128695241	128695887	0.00864209337539515	-	.	gene_id "ENSRNOG00000042391"; transcript_id "ENSRNOG00000042391_tx_6"; exon_id "6_128695241_128695887_-"; exonnum "2"; txlen "1838";
6	ENSEMBL114_rn	exon	128695241	128695887	0.00631537592817338	-	.	gene_id "ENSRNOG00000042391"; transcript_id "ENSRNOG00000042391_tx_7"; exon_id "6_128695241_128695887_-"; exonnum "3"; txlen "2404";
6	ensembl	start_codon	128695869	128695871	0	-	0	gene_id "ENSRNOG00000042391"; gene_version "3"; transcript_id "ENSRNOT00000012861"; transcript_version "6"; exon_number "2"; gene_name "Serpina9"; gene_source "ensembl"; gene_biotype "protein_coding"; transcript_name "Serpina9-201"; transcript_source "ensembl"; transcript_biotype "protein_coding"; tag "Ensembl_canonical";
6	ensembl	five_prime_utr	128695872	128695887	0	-	.	gene_id "ENSRNOG00000042391"; gene_version "3"; transcript_id "ENSRNOT00000012861"; transcript_version "6"; gene_name "Serpina9"; gene_source "ensembl"; gene_biotype "protein_coding"; transcript_name "Serpina9-201"; transcript_source "ensembl"; transcript_biotype "protein_coding"; tag "Ensembl_canonical";
6	sraer114_ss	exon	128698614	128698720	0.288006176963457	-	.	gene_id "ENSRNOG00000042391"; transcript_id "ENSRNOG00000042391_tx_1"; exon_id "6_128698614_128698720_-"; exonnum "1"; txlen "1737";
6	ensembl	exon	128700735	128700784	0	-	.	gene_id "ENSRNOG00000042391"; gene_version "3"; transcript_id "ENSRNOT00000012861"; transcript_version "6"; exon_number "1"; gene_name "Serpina9"; gene_source "ensembl"; gene_biotype "protein_coding"; transcript_name "Serpina9-201"; transcript_source "ensembl"; transcript_biotype "protein_coding"; exon_id "ENSRNOE00000446205"; exon_version "1"; tag "Ensembl_canonical";
6	ensembl	five_prime_utr	128700735	128700784	0	-	.	gene_id "ENSRNOG00000042391"; gene_version "3"; transcript_id "ENSRNOT00000012861"; transcript_version "6"; gene_name "Serpina9"; gene_source "ensembl"; gene_biotype "protein_coding"; transcript_name "Serpina9-201"; transcript_source "ensembl"; transcript_biotype "protein_coding"; tag "Ensembl_canonical";
6	sraer114_mid	exon	128700740	128701305	0.00631537592817338	-	.	gene_id "ENSRNOG00000042391"; transcript_id "ENSRNOG00000042391_tx_7"; exon_id "6_128700740_128701305_-"; exonnum "2"; txlen "2404";
6	sraer114_ss	exon	128701041	128701141	0.0233793588278099	-	.	gene_id "ENSRNOG00000042391"; transcript_id "ENSRNOG00000042391_tx_3"; exon_id "6_128701041_128701141_-"; exonnum "1"; txlen "1731";
6	sraer114_ss	exon	128701409	128701616	0.00864209337539515	-	.	gene_id "ENSRNOG00000042391"; transcript_id "ENSRNOG00000042391_tx_6"; exon_id "6_128701409_128701616_-"; exonnum "1"; txlen "1838";
6	sraer114_ss	exon	128701409	128701616	0.00631537592817338	-	.	gene_id "ENSRNOG00000042391"; transcript_id "ENSRNOG00000042391_tx_7"; exon_id "6_128701409_128701616_-"; exonnum "1"; txlen "2404";
6	sraer114_mid	exon	128703716	128703867	0.0108598793411748	-	.	gene_id "ENSRNOG00000042391"; transcript_id "ENSRNOG00000042391_tx_5"; exon_id "6_128703716_128703867_-"; exonnum "2"; txlen "1988";
6	sraer114_ss	exon	128709281	128709486	0.056752794415774	-	.	gene_id "ENSRNOG00000042391"; transcript_id "ENSRNOG00000042391_tx_2"; exon_id "6_128709281_128709486_-"; exonnum "1"; txlen "1836";
6	sraer114_ss	exon	128709281	128709486	0.0108598793411748	-	.	gene_id "ENSRNOG00000042391"; transcript_id "ENSRNOG00000042391_tx_5"; exon_id "6_128709281_128709486_-"; exonnum "1"; txlen "1988";
6	ensembl	three_prime_utr	128717334	128717363	0	-	.	gene_id "ENSRNOG00000042634"; gene_version "4"; transcript_id "ENSRNOT00000012960"; transcript_version "5"; gene_name "Serpina12"; gene_source "ensembl"; gene_biotype "protein_coding"; transcript_name "Serpina12-201"; transcript_source "ensembl"; transcript_biotype "protein_coding"; tag "Ensembl_canonical";
6	ensembl	exon	128717334	128717555	0	-	.	gene_id "ENSRNOG00000042634"; gene_version "4"; transcript_id "ENSRNOT00000012960"; transcript_version "5"; exon_number "5"; gene_name "Serpina12"; gene_source "ensembl"; gene_biotype "protein_coding"; transcript_name "Serpina12-201"; transcript_source "ensembl"; transcript_biotype "protein_coding"; exon_id "ENSRNOE00000655400"; exon_version "1"; tag "Ensembl_canonical";
6	ENSEMBL114_rn	exon	128717334	128717555	3.22866565542613	-	.	gene_id "ENSRNOG00000042634"; transcript_id "ENSRNOG00000042634_tx_2"; exon_id "6_128717334_128717555_-"; exonnum "5"; txlen "1403";
6	ensembl	gene	128717334	128732049	0	-	.	gene_id "ENSRNOG00000042634"; gene_version "4"; gene_name "Serpina12"; gene_source "ensembl"; gene_biotype "protein_coding";
6	ensembl	transcript	128717334	128732049	0	-	.	gene_id "ENSRNOG00000042634"; gene_version "4"; transcript_id "ENSRNOT00000012960"; transcript_version "5"; gene_name "Serpina12"; gene_source "ensembl"; gene_biotype "protein_coding"; transcript_name "Serpina12-201"; transcript_source "ensembl"; transcript_biotype "protein_coding"; tag "Ensembl_canonical";
6	ensembl	stop_codon	128717364	128717366	0	-	0	gene_id "ENSRNOG00000042634"; gene_version "4"; transcript_id "ENSRNOT00000012960"; transcript_version "5"; exon_number "5"; gene_name "Serpina12"; gene_source "ensembl"; gene_biotype "protein_coding"; transcript_name "Serpina12-201"; transcript_source "ensembl"; transcript_biotype "protein_coding"; tag "Ensembl_canonical";
6	ensembl	CDS	128717367	128717555	0	-	0	gene_id "ENSRNOG00000042634"; gene_version "4"; transcript_id "ENSRNOT00000012960"; transcript_version "5"; exon_number "5"; gene_name "Serpina12"; gene_source "ensembl"; gene_biotype "protein_coding"; transcript_name "Serpina12-201"; transcript_source "ensembl"; transcript_biotype "protein_coding"; protein_id "ENSRNOP00000012960"; protein_version "2"; tag "Ensembl_canonical";
6	ensembl	exon	128718942	128719089	0	-	.	gene_id "ENSRNOG00000042634"; gene_version "4"; transcript_id "ENSRNOT00000012960"; transcript_version "5"; exon_number "4"; gene_name "Serpina12"; gene_source "ensembl"; gene_biotype "protein_coding"; transcript_name "Serpina12-201"; transcript_source "ensembl"; transcript_biotype "protein_coding"; exon_id "ENSRNOE00000091457"; exon_version "1"; tag "Ensembl_canonical";
6	ensembl	CDS	128718942	128719089	0	-	1	gene_id "ENSRNOG00000042634"; gene_version "4"; transcript_id "ENSRNOT00000012960"; transcript_version "5"; exon_number "4"; gene_name "Serpina12"; gene_source "ensembl"; gene_biotype "protein_coding"; transcript_name "Serpina12-201"; transcript_source "ensembl"; transcript_biotype "protein_coding"; protein_id "ENSRNOP00000012960"; protein_version "2"; tag "Ensembl_canonical";
6	ENSEMBL114_rn	exon	128718942	128719089	3.22866565542613	-	.	gene_id "ENSRNOG00000042634"; transcript_id "ENSRNOG00000042634_tx_2"; exon_id "6_128718942_128719089_-"; exonnum "4"; txlen "1403";
6	ensembl	exon	128723337	128723607	0	-	.	gene_id "ENSRNOG00000042634"; gene_version "4"; transcript_id "ENSRNOT00000012960"; transcript_version "5"; exon_number "3"; gene_name "Serpina12"; gene_source "ensembl"; gene_biotype "protein_coding"; transcript_name "Serpina12-201"; transcript_source "ensembl"; transcript_biotype "protein_coding"; exon_id "ENSRNOE00000091349"; exon_version "1"; tag "Ensembl_canonical";
6	ensembl	CDS	128723337	128723607	0	-	2	gene_id "ENSRNOG00000042634"; gene_version "4"; transcript_id "ENSRNOT00000012960"; transcript_version "5"; exon_number "3"; gene_name "Serpina12"; gene_source "ensembl"; gene_biotype "protein_coding"; transcript_name "Serpina12-201"; transcript_source "ensembl"; transcript_biotype "protein_coding"; protein_id "ENSRNOP00000012960"; protein_version "2"; tag "Ensembl_canonical";
6	ENSEMBL114_rn	exon	128723337	128723607	3.22866565542613	-	.	gene_id "ENSRNOG00000042634"; transcript_id "ENSRNOG00000042634_tx_2"; exon_id "6_128723337_128723607_-"; exonnum "3"; txlen "1403";
6	ensembl	CDS	128725446	128726079	0	-	0	gene_id "ENSRNOG00000042634"; gene_version "4"; transcript_id "ENSRNOT00000012960"; transcript_version "5"; exon_number "2"; gene_name "Serpina12"; gene_source "ensembl"; gene_biotype "protein_coding"; transcript_name "Serpina12-201"; transcript_source "ensembl"; transcript_biotype "protein_coding"; protein_id "ENSRNOP00000012960"; protein_version "2"; tag "Ensembl_canonical";
6	ensembl	exon	128725446	128726096	0	-	.	gene_id "ENSRNOG00000042634"; gene_version "4"; transcript_id "ENSRNOT00000012960"; transcript_version "5"; exon_number "2"; gene_name "Serpina12"; gene_source "ensembl"; gene_biotype "protein_coding"; transcript_name "Serpina12-201"; transcript_source "ensembl"; transcript_biotype "protein_coding"; exon_id "ENSRNOE00000091139"; exon_version "1"; tag "Ensembl_canonical";
6	ENSEMBL114_rn	exon	128725446	128726096	3.22866565542613	-	.	gene_id "ENSRNOG00000042634"; transcript_id "ENSRNOG00000042634_tx_2"; exon_id "6_128725446_128726096_-"; exonnum "2"; txlen "1403";
6	ensembl	start_codon	128726077	128726079	0	-	0	gene_id "ENSRNOG00000042634"; gene_version "4"; transcript_id "ENSRNOT00000012960"; transcript_version "5"; exon_number "2"; gene_name "Serpina12"; gene_source "ensembl"; gene_biotype "protein_coding"; transcript_name "Serpina12-201"; transcript_source "ensembl"; transcript_biotype "protein_coding"; tag "Ensembl_canonical";
6	ensembl	five_prime_utr	128726080	128726096	0	-	.	gene_id "ENSRNOG00000042634"; gene_version "4"; transcript_id "ENSRNOT00000012960"; transcript_version "5"; gene_name "Serpina12"; gene_source "ensembl"; gene_biotype "protein_coding"; transcript_name "Serpina12-201"; transcript_source "ensembl"; transcript_biotype "protein_coding"; tag "Ensembl_canonical";
6	sraer114_ss	exon	128729526	128729636	3.22866565542613	-	.	gene_id "ENSRNOG00000042634"; transcript_id "ENSRNOG00000042634_tx_2"; exon_id "6_128729526_128729636_-"; exonnum "1"; txlen "1403";
6	ensembl	exon	128731855	128732049	0	-	.	gene_id "ENSRNOG00000042634"; gene_version "4"; transcript_id "ENSRNOT00000012960"; transcript_version "5"; exon_number "1"; gene_name "Serpina12"; gene_source "ensembl"; gene_biotype "protein_coding"; transcript_name "Serpina12-201"; transcript_source "ensembl"; transcript_biotype "protein_coding"; exon_id "ENSRNOE00000091046"; exon_version "3"; tag "Ensembl_canonical";
6	ensembl	five_prime_utr	128731855	128732049	0	-	.	gene_id "ENSRNOG00000042634"; gene_version "4"; transcript_id "ENSRNOT00000012960"; transcript_version "5"; gene_name "Serpina12"; gene_source "ensembl"; gene_biotype "protein_coding"; transcript_name "Serpina12-201"; transcript_source "ensembl"; transcript_biotype "protein_coding"; tag "Ensembl_canonical";
6	ensembl	three_prime_utr	128829569	128829898	0	-	.	gene_id "ENSRNOG00000009921"; gene_version "8"; transcript_id "ENSRNOT00000013175"; transcript_version "8"; gene_name "Serpina3m"; gene_source "ensembl"; gene_biotype "protein_coding"; transcript_name "Serpina3m-201"; transcript_source "ensembl"; transcript_biotype "protein_coding"; tag "Ensembl_canonical";
6	ensembl	exon	128829569	128830096	0	-	.	gene_id "ENSRNOG00000009921"; gene_version "8"; transcript_id "ENSRNOT00000013175"; transcript_version "8"; exon_number "5"; gene_name "Serpina3m"; gene_source "ensembl"; gene_biotype "protein_coding"; transcript_name "Serpina3m-201"; transcript_source "ensembl"; transcript_biotype "protein_coding"; exon_id "ENSRNOE00000093259"; exon_version "4"; tag "Ensembl_canonical";
6	ENSEMBL114_rn	exon	128829569	128830096	0.0916187422272721	-	.	gene_id "ENSRNOG00000009921"; transcript_id "ENSRNOG00000009921_tx_2"; exon_id "6_128829569_128830096_-"; exonnum "5"; txlen "1781";
6	ensembl	gene	128829569	128836839	0	-	.	gene_id "ENSRNOG00000009921"; gene_version "8"; gene_name "Serpina3m"; gene_source "ensembl"; gene_biotype "protein_coding";
6	ensembl	transcript	128829569	128836839	0	-	.	gene_id "ENSRNOG00000009921"; gene_version "8"; transcript_id "ENSRNOT00000013175"; transcript_version "8"; gene_name "Serpina3m"; gene_source "ensembl"; gene_biotype "protein_coding"; transcript_name "Serpina3m-201"; transcript_source "ensembl"; transcript_biotype "protein_coding"; tag "Ensembl_canonical";
6	ensembl	exon	128829577	128829657	0	-	.	gene_id "ENSRNOG00000010410"; gene_version "8"; transcript_id "ENSRNOT00000013896"; transcript_version "6"; exon_number "6"; gene_name "Serpina3c"; gene_source "ensembl"; gene_biotype "protein_coding"; transcript_name "Serpina3c-201"; transcript_source "ensembl"; transcript_biotype "protein_coding"; exon_id "ENSRNOE00000662642"; exon_version "1"; tag "Ensembl_canonical";
6	ensembl	three_prime_utr	128829577	128829657	0	-	.	gene_id "ENSRNOG00000010410"; gene_version "8"; transcript_id "ENSRNOT00000013896"; transcript_version "6"; gene_name "Serpina3c"; gene_source "ensembl"; gene_biotype "protein_coding"; transcript_name "Serpina3c-201"; transcript_source "ensembl"; transcript_biotype "protein_coding"; tag "Ensembl_canonical";
6	ensembl	gene	128829577	129014971	0	-	.	gene_id "ENSRNOG00000010410"; gene_version "8"; gene_name "Serpina3c"; gene_source "ensembl"; gene_biotype "protein_coding";
6	ensembl	transcript	128829577	129014971	0	-	.	gene_id "ENSRNOG00000010410"; gene_version "8"; transcript_id "ENSRNOT00000013896"; transcript_version "6"; gene_name "Serpina3c"; gene_source "ensembl"; gene_biotype "protein_coding"; transcript_name "Serpina3c-201"; transcript_source "ensembl"; transcript_biotype "protein_coding"; tag "Ensembl_canonical";
6	ensembl	stop_codon	128829899	128829901	0	-	0	gene_id "ENSRNOG00000009921"; gene_version "8"; transcript_id "ENSRNOT00000013175"; transcript_version "8"; exon_number "5"; gene_name "Serpina3m"; gene_source "ensembl"; gene_biotype "protein_coding"; transcript_name "Serpina3m-201"; transcript_source "ensembl"; transcript_biotype "protein_coding"; tag "Ensembl_canonical";
6	ensembl	CDS	128829902	128830096	0	-	0	gene_id "ENSRNOG00000009921"; gene_version "8"; transcript_id "ENSRNOT00000013175"; transcript_version "8"; exon_number "5"; gene_name "Serpina3m"; gene_source "ensembl"; gene_biotype "protein_coding"; transcript_name "Serpina3m-201"; transcript_source "ensembl"; transcript_biotype "protein_coding"; protein_id "ENSRNOP00000013175"; protein_version "5"; tag "Ensembl_canonical";
6	ensembl	exon	128831098	128831248	0	-	.	gene_id "ENSRNOG00000009921"; gene_version "8"; transcript_id "ENSRNOT00000013175"; transcript_version "8"; exon_number "4"; gene_name "Serpina3m"; gene_source "ensembl"; gene_biotype "protein_coding"; transcript_name "Serpina3m-201"; transcript_source "ensembl"; transcript_biotype "protein_coding"; exon_id "ENSRNOE00000477406"; exon_version "1"; tag "Ensembl_canonical";
6	ensembl	CDS	128831098	128831248	0	-	1	gene_id "ENSRNOG00000009921"; gene_version "8"; transcript_id "ENSRNOT00000013175"; transcript_version "8"; exon_number "4"; gene_name "Serpina3m"; gene_source "ensembl"; gene_biotype "protein_coding"; transcript_name "Serpina3m-201"; transcript_source "ensembl"; transcript_biotype "protein_coding"; protein_id "ENSRNOP00000013175"; protein_version "5"; tag "Ensembl_canonical";
6	ENSEMBL114_rn	exon	128831098	128831248	0.0916187422272721	-	.	gene_id "ENSRNOG00000009921"; transcript_id "ENSRNOG00000009921_tx_2"; exon_id "6_128831098_128831248_-"; exonnum "4"; txlen "1781";
6	ensembl	exon	128832179	128832452	0	-	.	gene_id "ENSRNOG00000009921"; gene_version "8"; transcript_id "ENSRNOT00000013175"; transcript_version "8"; exon_number "3"; gene_name "Serpina3m"; gene_source "ensembl"; gene_biotype "protein_coding"; transcript_name "Serpina3m-201"; transcript_source "ensembl"; transcript_biotype "protein_coding"; exon_id "ENSRNOE00000507013"; exon_version "1"; tag "Ensembl_canonical";
6	ensembl	CDS	128832179	128832452	0	-	2	gene_id "ENSRNOG00000009921"; gene_version "8"; transcript_id "ENSRNOT00000013175"; transcript_version "8"; exon_number "3"; gene_name "Serpina3m"; gene_source "ensembl"; gene_biotype "protein_coding"; transcript_name "Serpina3m-201"; transcript_source "ensembl"; transcript_biotype "protein_coding"; protein_id "ENSRNOP00000013175"; protein_version "5"; tag "Ensembl_canonical";
6	ENSEMBL114_rn	exon	128832179	128832452	0.0916187422272721	-	.	gene_id "ENSRNOG00000009921"; transcript_id "ENSRNOG00000009921_tx_2"; exon_id "6_128832179_128832452_-"; exonnum "3"; txlen "1781";
6	ensembl	CDS	128834210	128834846	0	-	0	gene_id "ENSRNOG00000009921"; gene_version "8"; transcript_id "ENSRNOT00000013175"; transcript_version "8"; exon_number "2"; gene_name "Serpina3m"; gene_source "ensembl"; gene_biotype "protein_coding"; transcript_name "Serpina3m-201"; transcript_source "ensembl"; transcript_biotype "protein_coding"; protein_id "ENSRNOP00000013175"; protein_version "5"; tag "Ensembl_canonical";
6	ensembl	exon	128834210	128834863	0	-	.	gene_id "ENSRNOG00000009921"; gene_version "8"; transcript_id "ENSRNOT00000013175"; transcript_version "8"; exon_number "2"; gene_name "Serpina3m"; gene_source "ensembl"; gene_biotype "protein_coding"; transcript_name "Serpina3m-201"; transcript_source "ensembl"; transcript_biotype "protein_coding"; exon_id "ENSRNOE00000507441"; exon_version "2"; tag "Ensembl_canonical";
6	ENSEMBL114_rn	exon	128834210	128834863	0.0916187422272721	-	.	gene_id "ENSRNOG00000009921"; transcript_id "ENSRNOG00000009921_tx_2"; exon_id "6_128834210_128834863_-"; exonnum "2"; txlen "1781";
6	ensembl	start_codon	128834844	128834846	0	-	0	gene_id "ENSRNOG00000009921"; gene_version "8"; transcript_id "ENSRNOT00000013175"; transcript_version "8"; exon_number "2"; gene_name "Serpina3m"; gene_source "ensembl"; gene_biotype "protein_coding"; transcript_name "Serpina3m-201"; transcript_source "ensembl"; transcript_biotype "protein_coding"; tag "Ensembl_canonical";
6	ensembl	five_prime_utr	128834847	128834863	0	-	.	gene_id "ENSRNOG00000009921"; gene_version "8"; transcript_id "ENSRNOT00000013175"; transcript_version "8"; gene_name "Serpina3m"; gene_source "ensembl"; gene_biotype "protein_coding"; transcript_name "Serpina3m-201"; transcript_source "ensembl"; transcript_biotype "protein_coding"; tag "Ensembl_canonical";
6	ensembl	exon	128836755	128836839	0	-	.	gene_id "ENSRNOG00000009921"; gene_version "8"; transcript_id "ENSRNOT00000013175"; transcript_version "8"; exon_number "1"; gene_name "Serpina3m"; gene_source "ensembl"; gene_biotype "protein_coding"; transcript_name "Serpina3m-201"; transcript_source "ensembl"; transcript_biotype "protein_coding"; exon_id "ENSRNOE00000277375"; exon_version "3"; tag "Ensembl_canonical";
6	ensembl	five_prime_utr	128836755	128836839	0	-	.	gene_id "ENSRNOG00000009921"; gene_version "8"; transcript_id "ENSRNOT00000013175"; transcript_version "8"; gene_name "Serpina3m"; gene_source "ensembl"; gene_biotype "protein_coding"; transcript_name "Serpina3m-201"; transcript_source "ensembl"; transcript_biotype "protein_coding"; tag "Ensembl_canonical";
6	sraer114_ss	exon	128864848	128865021	0.0916187422272721	-	.	gene_id "ENSRNOG00000009921"; transcript_id "ENSRNOG00000009921_tx_2"; exon_id "6_128864848_128865021_-"; exonnum "1"; txlen "1781";
6	ensembl	three_prime_utr	128876923	128876924	0	-	.	gene_id "ENSRNOG00000037743"; gene_version "4"; transcript_id "ENSRNOT00000057298"; transcript_version "4"; gene_name "Serpina3j"; gene_source "ensembl"; gene_biotype "protein_coding"; transcript_name "Serpina3j-201"; transcript_source "ensembl"; transcript_biotype "protein_coding"; tag "Ensembl_canonical";
6	ensembl	exon	128876923	128877059	0	-	.	gene_id "ENSRNOG00000037743"; gene_version "4"; transcript_id "ENSRNOT00000057298"; transcript_version "4"; exon_number "8"; gene_name "Serpina3j"; gene_source "ensembl"; gene_biotype "protein_coding"; transcript_name "Serpina3j-201"; transcript_source "ensembl"; transcript_biotype "protein_coding"; exon_id "ENSRNOE00000770588"; exon_version "1"; tag "Ensembl_canonical";
6	ensembl	gene	128876923	128914465	0	-	.	gene_id "ENSRNOG00000037743"; gene_version "4"; gene_name "Serpina3j"; gene_source "ensembl"; gene_biotype "protein_coding";
6	ensembl	transcript	128876923	128914465	0	-	.	gene_id "ENSRNOG00000037743"; gene_version "4"; transcript_id "ENSRNOT00000057298"; transcript_version "4"; gene_name "Serpina3j"; gene_source "ensembl"; gene_biotype "protein_coding"; transcript_name "Serpina3j-201"; transcript_source "ensembl"; transcript_biotype "protein_coding"; tag "Ensembl_canonical";
6	ensembl	CDS	128876925	128877059	0	-	0	gene_id "ENSRNOG00000037743"; gene_version "4"; transcript_id "ENSRNOT00000057298"; transcript_version "4"; exon_number "8"; gene_name "Serpina3j"; gene_source "ensembl"; gene_biotype "protein_coding"; transcript_name "Serpina3j-201"; transcript_source "ensembl"; transcript_biotype "protein_coding"; protein_id "ENSRNOP00000054117"; protein_version "4"; tag "Ensembl_canonical";
6	ensembl	three_prime_utr	128876942	128876981	0	-	.	gene_id "ENSRNOG00000037743"; gene_version "4"; transcript_id "ENSRNOT00000082680"; transcript_version "3"; gene_name "Serpina3j"; gene_source "ensembl"; gene_biotype "protein_coding"; transcript_name "Serpina3j-202"; transcript_source "ensembl"; transcript_biotype "protein_coding";
6	ensembl	exon	128876942	128877059	0	-	.	gene_id "ENSRNOG00000037743"; gene_version "4"; transcript_id "ENSRNOT00000082680"; transcript_version "3"; exon_number "7"; gene_name "Serpina3j"; gene_source "ensembl"; gene_biotype "protein_coding"; transcript_name "Serpina3j-202"; transcript_source "ensembl"; transcript_biotype "protein_coding"; exon_id "ENSRNOE00000679136"; exon_version "1";
6	ENSEMBL114_rn	exon	128876942	128877059	0.00662469068752013	-	.	gene_id "ENSRNOG00000037743"; transcript_id "ENSRNOG00000037743_tx_11"; exon_id "6_128876942_128877059_-"; exonnum "6"; txlen "1454";
6	ENSEMBL114_rn	exon	128876942	128877059	0.00253426263762009	-	.	gene_id "ENSRNOG00000037743"; transcript_id "ENSRNOG00000037743_tx_13"; exon_id "6_128876942_128877059_-"; exonnum "7"; txlen "1631";
6	ensembl	transcript	128876942	128912171	0	-	.	gene_id "ENSRNOG00000037743"; gene_version "4"; transcript_id "ENSRNOT00000082680"; transcript_version "3"; gene_name "Serpina3j"; gene_source "ensembl"; gene_biotype "protein_coding"; transcript_name "Serpina3j-202"; transcript_source "ensembl"; transcript_biotype "protein_coding";
6	ensembl	CDS	128876982	128877059	0	-	0	gene_id "ENSRNOG00000037743"; gene_version "4"; transcript_id "ENSRNOT00000082680"; transcript_version "3"; exon_number "7"; gene_name "Serpina3j"; gene_source "ensembl"; gene_biotype "protein_coding"; transcript_name "Serpina3j-202"; transcript_source "ensembl"; transcript_biotype "protein_coding"; protein_id "ENSRNOP00000074930"; protein_version "3";
6	ensembl	exon	128885184	128885360	0	-	.	gene_id "ENSRNOG00000037743"; gene_version "4"; transcript_id "ENSRNOT00000057298"; transcript_version "4"; exon_number "7"; gene_name "Serpina3j"; gene_source "ensembl"; gene_biotype "protein_coding"; transcript_name "Serpina3j-201"; transcript_source "ensembl"; transcript_biotype "protein_coding"; exon_id "ENSRNOE00000298051"; exon_version "5"; tag "Ensembl_canonical";
6	ensembl	CDS	128885184	128885360	0	-	0	gene_id "ENSRNOG00000037743"; gene_version "4"; transcript_id "ENSRNOT00000057298"; transcript_version "4"; exon_number "7"; gene_name "Serpina3j"; gene_source "ensembl"; gene_biotype "protein_coding"; transcript_name "Serpina3j-201"; transcript_source "ensembl"; transcript_biotype "protein_coding"; protein_id "ENSRNOP00000054117"; protein_version "4"; tag "Ensembl_canonical";
6	ENSEMBL114_rn	exon	128885184	128885360	0.00253426263762009	-	.	gene_id "ENSRNOG00000037743"; transcript_id "ENSRNOG00000037743_tx_13"; exon_id "6_128885184_128885360_-"; exonnum "6"; txlen "1631";
6	ensembl	exon	128895748	128895898	0	-	.	gene_id "ENSRNOG00000037743"; gene_version "4"; transcript_id "ENSRNOT00000082680"; transcript_version "3"; exon_number "6"; gene_name "Serpina3j"; gene_source "ensembl"; gene_biotype "protein_coding"; transcript_name "Serpina3j-202"; transcript_source "ensembl"; transcript_biotype "protein_coding"; exon_id "ENSRNOE00000499264"; exon_version "1";
6	ensembl	CDS	128895748	128895898	0	-	1	gene_id "ENSRNOG00000037743"; gene_version "4"; transcript_id "ENSRNOT00000082680"; transcript_version "3"; exon_number "6"; gene_name "Serpina3j"; gene_source "ensembl"; gene_biotype "protein_coding"; transcript_name "Serpina3j-202"; transcript_source "ensembl"; transcript_biotype "protein_coding"; protein_id "ENSRNOP00000074930"; protein_version "3";
6	ensembl	exon	128895748	128895898	0	-	.	gene_id "ENSRNOG00000037743"; gene_version "4"; transcript_id "ENSRNOT00000057298"; transcript_version "4"; exon_number "6"; gene_name "Serpina3j"; gene_source "ensembl"; gene_biotype "protein_coding"; transcript_name "Serpina3j-201"; transcript_source "ensembl"; transcript_biotype "protein_coding"; exon_id "ENSRNOE00000499264"; exon_version "1"; tag "Ensembl_canonical";
6	ensembl	CDS	128895748	128895898	0	-	1	gene_id "ENSRNOG00000037743"; gene_version "4"; transcript_id "ENSRNOT00000057298"; transcript_version "4"; exon_number "6"; gene_name "Serpina3j"; gene_source "ensembl"; gene_biotype "protein_coding"; transcript_name "Serpina3j-201"; transcript_source "ensembl"; transcript_biotype "protein_coding"; protein_id "ENSRNOP00000054117"; protein_version "4"; tag "Ensembl_canonical";
6	ENSEMBL114_rn	exon	128895748	128895898	0.00662469068752013	-	.	gene_id "ENSRNOG00000037743"; transcript_id "ENSRNOG00000037743_tx_11"; exon_id "6_128895748_128895898_-"; exonnum "5"; txlen "1454";
6	ENSEMBL114_rn	exon	128895748	128895898	0.00253426263762009	-	.	gene_id "ENSRNOG00000037743"; transcript_id "ENSRNOG00000037743_tx_13"; exon_id "6_128895748_128895898_-"; exonnum "5"; txlen "1631";
6	ensembl	exon	128896839	128897112	0	-	.	gene_id "ENSRNOG00000037743"; gene_version "4"; transcript_id "ENSRNOT00000082680"; transcript_version "3"; exon_number "5"; gene_name "Serpina3j"; gene_source "ensembl"; gene_biotype "protein_coding"; transcript_name "Serpina3j-202"; transcript_source "ensembl"; transcript_biotype "protein_coding"; exon_id "ENSRNOE00000464534"; exon_version "1";
6	ensembl	CDS	128896839	128897112	0	-	2	gene_id "ENSRNOG00000037743"; gene_version "4"; transcript_id "ENSRNOT00000082680"; transcript_version "3"; exon_number "5"; gene_name "Serpina3j"; gene_source "ensembl"; gene_biotype "protein_coding"; transcript_name "Serpina3j-202"; transcript_source "ensembl"; transcript_biotype "protein_coding"; protein_id "ENSRNOP00000074930"; protein_version "3";
6	ensembl	exon	128896839	128897112	0	-	.	gene_id "ENSRNOG00000037743"; gene_version "4"; transcript_id "ENSRNOT00000057298"; transcript_version "4"; exon_number "5"; gene_name "Serpina3j"; gene_source "ensembl"; gene_biotype "protein_coding"; transcript_name "Serpina3j-201"; transcript_source "ensembl"; transcript_biotype "protein_coding"; exon_id "ENSRNOE00000464534"; exon_version "1"; tag "Ensembl_canonical";
6	ensembl	CDS	128896839	128897112	0	-	2	gene_id "ENSRNOG00000037743"; gene_version "4"; transcript_id "ENSRNOT00000057298"; transcript_version "4"; exon_number "5"; gene_name "Serpina3j"; gene_source "ensembl"; gene_biotype "protein_coding"; transcript_name "Serpina3j-201"; transcript_source "ensembl"; transcript_biotype "protein_coding"; protein_id "ENSRNOP00000054117"; protein_version "4"; tag "Ensembl_canonical";
6	ENSEMBL114_rn	exon	128896839	128897112	0.00662469068752013	-	.	gene_id "ENSRNOG00000037743"; transcript_id "ENSRNOG00000037743_tx_11"; exon_id "6_128896839_128897112_-"; exonnum "4"; txlen "1454";
6	ENSEMBL114_rn	exon	128896839	128897112	0.00253426263762009	-	.	gene_id "ENSRNOG00000037743"; transcript_id "ENSRNOG00000037743_tx_13"; exon_id "6_128896839_128897112_-"; exonnum "4"; txlen "1631";
6	ensembl	exon	128898886	128899532	0	-	.	gene_id "ENSRNOG00000037743"; gene_version "4"; transcript_id "ENSRNOT00000082680"; transcript_version "3"; exon_number "4"; gene_name "Serpina3j"; gene_source "ensembl"; gene_biotype "protein_coding"; transcript_name "Serpina3j-202"; transcript_source "ensembl"; transcript_biotype "protein_coding"; exon_id "ENSRNOE00000387674"; exon_version "2";
6	ensembl	CDS	128898886	128899532	0	-	1	gene_id "ENSRNOG00000037743"; gene_version "4"; transcript_id "ENSRNOT00000082680"; transcript_version "3"; exon_number "4"; gene_name "Serpina3j"; gene_source "ensembl"; gene_biotype "protein_coding"; transcript_name "Serpina3j-202"; transcript_source "ensembl"; transcript_biotype "protein_coding"; protein_id "ENSRNOP00000074930"; protein_version "3";
6	ensembl	exon	128898886	128899532	0	-	.	gene_id "ENSRNOG00000037743"; gene_version "4"; transcript_id "ENSRNOT00000057298"; transcript_version "4"; exon_number "4"; gene_name "Serpina3j"; gene_source "ensembl"; gene_biotype "protein_coding"; transcript_name "Serpina3j-201"; transcript_source "ensembl"; transcript_biotype "protein_coding"; exon_id "ENSRNOE00000387674"; exon_version "2"; tag "Ensembl_canonical";
6	ensembl	CDS	128898886	128899532	0	-	1	gene_id "ENSRNOG00000037743"; gene_version "4"; transcript_id "ENSRNOT00000057298"; transcript_version "4"; exon_number "4"; gene_name "Serpina3j"; gene_source "ensembl"; gene_biotype "protein_coding"; transcript_name "Serpina3j-201"; transcript_source "ensembl"; transcript_biotype "protein_coding"; protein_id "ENSRNOP00000054117"; protein_version "4"; tag "Ensembl_canonical";
6	ENSEMBL114_rn	exon	128898886	128899532	0.00662469068752013	-	.	gene_id "ENSRNOG00000037743"; transcript_id "ENSRNOG00000037743_tx_11"; exon_id "6_128898886_128899532_-"; exonnum "3"; txlen "1454";
6	ENSEMBL114_rn	exon	128898886	128899532	0.00253426263762009	-	.	gene_id "ENSRNOG00000037743"; transcript_id "ENSRNOG00000037743_tx_13"; exon_id "6_128898886_128899532_-"; exonnum "3"; txlen "1631";
6	ensembl	CDS	128901140	128901240	0	-	0	gene_id "ENSRNOG00000037743"; gene_version "4"; transcript_id "ENSRNOT00000082680"; transcript_version "3"; exon_number "3"; gene_name "Serpina3j"; gene_source "ensembl"; gene_biotype "protein_coding"; transcript_name "Serpina3j-202"; transcript_source "ensembl"; transcript_biotype "protein_coding"; protein_id "ENSRNOP00000074930"; protein_version "3";
6	ensembl	CDS	128901140	128901240	0	-	0	gene_id "ENSRNOG00000037743"; gene_version "4"; transcript_id "ENSRNOT00000057298"; transcript_version "4"; exon_number "3"; gene_name "Serpina3j"; gene_source "ensembl"; gene_biotype "protein_coding"; transcript_name "Serpina3j-201"; transcript_source "ensembl"; transcript_biotype "protein_coding"; protein_id "ENSRNOP00000054117"; protein_version "4"; tag "Ensembl_canonical";
6	ensembl	exon	128901140	128901260	0	-	.	gene_id "ENSRNOG00000037743"; gene_version "4"; transcript_id "ENSRNOT00000082680"; transcript_version "3"; exon_number "3"; gene_name "Serpina3j"; gene_source "ensembl"; gene_biotype "protein_coding"; transcript_name "Serpina3j-202"; transcript_source "ensembl"; transcript_biotype "protein_coding"; exon_id "ENSRNOE00000583039"; exon_version "2";
6	ensembl	exon	128901140	128901263	0	-	.	gene_id "ENSRNOG00000037743"; gene_version "4"; transcript_id "ENSRNOT00000057298"; transcript_version "4"; exon_number "3"; gene_name "Serpina3j"; gene_source "ensembl"; gene_biotype "protein_coding"; transcript_name "Serpina3j-201"; transcript_source "ensembl"; transcript_biotype "protein_coding"; exon_id "ENSRNOE00000806989"; exon_version "1"; tag "Ensembl_canonical";
6	sraer114_mid	exon	128901140	128901297	0.00662469068752013	-	.	gene_id "ENSRNOG00000037743"; transcript_id "ENSRNOG00000037743_tx_11"; exon_id "6_128901140_128901297_-"; exonnum "2"; txlen "1454";
6	sraer114_mid	exon	128901140	128901297	0.00253426263762009	-	.	gene_id "ENSRNOG00000037743"; transcript_id "ENSRNOG00000037743_tx_13"; exon_id "6_128901140_128901297_-"; exonnum "2"; txlen "1631";
6	ensembl	start_codon	128901238	128901240	0	-	0	gene_id "ENSRNOG00000037743"; gene_version "4"; transcript_id "ENSRNOT00000082680"; transcript_version "3"; exon_number "3"; gene_name "Serpina3j"; gene_source "ensembl"; gene_biotype "protein_coding"; transcript_name "Serpina3j-202"; transcript_source "ensembl"; transcript_biotype "protein_coding";
6	ensembl	start_codon	128901238	128901240	0	-	0	gene_id "ENSRNOG00000037743"; gene_version "4"; transcript_id "ENSRNOT00000057298"; transcript_version "4"; exon_number "3"; gene_name "Serpina3j"; gene_source "ensembl"; gene_biotype "protein_coding"; transcript_name "Serpina3j-201"; transcript_source "ensembl"; transcript_biotype "protein_coding"; tag "Ensembl_canonical";
6	ensembl	five_prime_utr	128901241	128901260	0	-	.	gene_id "ENSRNOG00000037743"; gene_version "4"; transcript_id "ENSRNOT00000082680"; transcript_version "3"; gene_name "Serpina3j"; gene_source "ensembl"; gene_biotype "protein_coding"; transcript_name "Serpina3j-202"; transcript_source "ensembl"; transcript_biotype "protein_coding";
6	ensembl	five_prime_utr	128901241	128901263	0	-	.	gene_id "ENSRNOG00000037743"; gene_version "4"; transcript_id "ENSRNOT00000057298"; transcript_version "4"; gene_name "Serpina3j"; gene_source "ensembl"; gene_biotype "protein_coding"; transcript_name "Serpina3j-201"; transcript_source "ensembl"; transcript_biotype "protein_coding"; tag "Ensembl_canonical";
6	ensembl	exon	128902382	128902523	0	-	.	gene_id "ENSRNOG00000037743"; gene_version "4"; transcript_id "ENSRNOT00000082680"; transcript_version "3"; exon_number "2"; gene_name "Serpina3j"; gene_source "ensembl"; gene_biotype "protein_coding"; transcript_name "Serpina3j-202"; transcript_source "ensembl"; transcript_biotype "protein_coding"; exon_id "ENSRNOE00000682375"; exon_version "1";
6	ensembl	five_prime_utr	128902382	128902523	0	-	.	gene_id "ENSRNOG00000037743"; gene_version "4"; transcript_id "ENSRNOT00000082680"; transcript_version "3"; gene_name "Serpina3j"; gene_source "ensembl"; gene_biotype "protein_coding"; transcript_name "Serpina3j-202"; transcript_source "ensembl"; transcript_biotype "protein_coding";
6	ensembl	exon	128911995	128912100	0	-	.	gene_id "ENSRNOG00000037743"; gene_version "4"; transcript_id "ENSRNOT00000057298"; transcript_version "4"; exon_number "2"; gene_name "Serpina3j"; gene_source "ensembl"; gene_biotype "protein_coding"; transcript_name "Serpina3j-201"; transcript_source "ensembl"; transcript_biotype "protein_coding"; exon_id "ENSRNOE00000688531"; exon_version "1"; tag "Ensembl_canonical";
6	ensembl	five_prime_utr	128911995	128912100	0	-	.	gene_id "ENSRNOG00000037743"; gene_version "4"; transcript_id "ENSRNOT00000057298"; transcript_version "4"; gene_name "Serpina3j"; gene_source "ensembl"; gene_biotype "protein_coding"; transcript_name "Serpina3j-201"; transcript_source "ensembl"; transcript_biotype "protein_coding"; tag "Ensembl_canonical";
6	ENSEMBL114_rn	exon	128911995	128912100	0.00662469068752013	-	.	gene_id "ENSRNOG00000037743"; transcript_id "ENSRNOG00000037743_tx_11"; exon_id "6_128911995_128912100_-"; exonnum "1"; txlen "1454";
6	ENSEMBL114_rn	exon	128911995	128912100	0.00253426263762009	-	.	gene_id "ENSRNOG00000037743"; transcript_id "ENSRNOG00000037743_tx_13"; exon_id "6_128911995_128912100_-"; exonnum "1"; txlen "1631";
6	ensembl	exon	128911995	128912171	0	-	.	gene_id "ENSRNOG00000037743"; gene_version "4"; transcript_id "ENSRNOT00000082680"; transcript_version "3"; exon_number "1"; gene_name "Serpina3j"; gene_source "ensembl"; gene_biotype "protein_coding"; transcript_name "Serpina3j-202"; transcript_source "ensembl"; transcript_biotype "protein_coding"; exon_id "ENSRNOE00000807377"; exon_version "1";
6	ensembl	five_prime_utr	128911995	128912171	0	-	.	gene_id "ENSRNOG00000037743"; gene_version "4"; transcript_id "ENSRNOT00000082680"; transcript_version "3"; gene_name "Serpina3j"; gene_source "ensembl"; gene_biotype "protein_coding"; transcript_name "Serpina3j-202"; transcript_source "ensembl"; transcript_biotype "protein_coding";
6	sraer114_es	exon	128912342	128912786	0.00664776413491934	-	.	gene_id "ENSRNOG00000037743"; transcript_id "ENSRNOG00000037743_tx_10"; exon_id "6_128912342_128912786_-"; exonnum "4"; txlen "722";
6	sraer114_es	exon	128912342	128912786	0.00764492875515724	-	.	gene_id "ENSRNOG00000037743"; transcript_id "ENSRNOG00000037743_tx_9"; exon_id "6_128912342_128912786_-"; exonnum "5"; txlen "834";
6	ensembl	exon	128914315	128914465	0	-	.	gene_id "ENSRNOG00000037743"; gene_version "4"; transcript_id "ENSRNOT00000057298"; transcript_version "4"; exon_number "1"; gene_name "Serpina3j"; gene_source "ensembl"; gene_biotype "protein_coding"; transcript_name "Serpina3j-201"; transcript_source "ensembl"; transcript_biotype "protein_coding"; exon_id "ENSRNOE00000487364"; exon_version "2"; tag "Ensembl_canonical";
6	ensembl	five_prime_utr	128914315	128914465	0	-	.	gene_id "ENSRNOG00000037743"; gene_version "4"; transcript_id "ENSRNOT00000057298"; transcript_version "4"; gene_name "Serpina3j"; gene_source "ensembl"; gene_biotype "protein_coding"; transcript_name "Serpina3j-201"; transcript_source "ensembl"; transcript_biotype "protein_coding"; tag "Ensembl_canonical";
6	ENSEMBL114_rn	exon	128914315	128914465	0.00664776413491934	-	.	gene_id "ENSRNOG00000037743"; transcript_id "ENSRNOG00000037743_tx_10"; exon_id "6_128914315_128914465_-"; exonnum "3"; txlen "722";
6	ENSEMBL114_rn	exon	128914315	128914465	0.00764492875515724	-	.	gene_id "ENSRNOG00000037743"; transcript_id "ENSRNOG00000037743_tx_9"; exon_id "6_128914315_128914465_-"; exonnum "4"; txlen "834";
6	sraer114_mid	exon	128943952	128944063	0.00764492875515724	-	.	gene_id "ENSRNOG00000037743"; transcript_id "ENSRNOG00000037743_tx_9"; exon_id "6_128943952_128944063_-"; exonnum "3"; txlen "834";
6	sraer114_mid	exon	128958281	128958332	0.00664776413491934	-	.	gene_id "ENSRNOG00000037743"; transcript_id "ENSRNOG00000037743_tx_10"; exon_id "6_128958281_128958332_-"; exonnum "2"; txlen "722";
6	sraer114_mid	exon	128958281	128958332	0.00764492875515724	-	.	gene_id "ENSRNOG00000037743"; transcript_id "ENSRNOG00000037743_tx_9"; exon_id "6_128958281_128958332_-"; exonnum "2"; txlen "834";
6	sraer114_ss	exon	128960410	128960483	0.00664776413491934	-	.	gene_id "ENSRNOG00000037743"; transcript_id "ENSRNOG00000037743_tx_10"; exon_id "6_128960410_128960483_-"; exonnum "1"; txlen "722";
6	sraer114_ss	exon	128960410	128960483	0.00764492875515724	-	.	gene_id "ENSRNOG00000037743"; transcript_id "ENSRNOG00000037743_tx_9"; exon_id "6_128960410_128960483_-"; exonnum "1"; txlen "834";
6	ensembl	three_prime_utr	129007658	129007902	0	-	.	gene_id "ENSRNOG00000010410"; gene_version "8"; transcript_id "ENSRNOT00000013896"; transcript_version "6"; gene_name "Serpina3c"; gene_source "ensembl"; gene_biotype "protein_coding"; transcript_name "Serpina3c-201"; transcript_source "ensembl"; transcript_biotype "protein_coding"; tag "Ensembl_canonical";
6	ensembl	exon	129007658	129008097	0	-	.	gene_id "ENSRNOG00000010410"; gene_version "8"; transcript_id "ENSRNOT00000013896"; transcript_version "6"; exon_number "5"; gene_name "Serpina3c"; gene_source "ensembl"; gene_biotype "protein_coding"; transcript_name "Serpina3c-201"; transcript_source "ensembl"; transcript_biotype "protein_coding"; exon_id "ENSRNOE00000237508"; exon_version "3"; tag "Ensembl_canonical";
6	ENSEMBL114_rn	exon	129007658	129008097	1285.05872834421	-	.	gene_id "ENSRNOG00000010410"; transcript_id "ENSRNOG00000010410_tx_1"; exon_id "6_129007658_129008097_-"; exonnum "5"; txlen "1578";
6	ENSEMBL114_rn	exon	129007658	129008097	0.0333735744040892	-	.	gene_id "ENSRNOG00000010410"; transcript_id "ENSRNOG00000010410_tx_2"; exon_id "6_129007658_129008097_-"; exonnum "6"; txlen "1716";
6	ensembl	stop_codon	129007903	129007905	0	-	0	gene_id "ENSRNOG00000010410"; gene_version "8"; transcript_id "ENSRNOT00000013896"; transcript_version "6"; exon_number "5"; gene_name "Serpina3c"; gene_source "ensembl"; gene_biotype "protein_coding"; transcript_name "Serpina3c-201"; transcript_source "ensembl"; transcript_biotype "protein_coding"; tag "Ensembl_canonical";
6	ensembl	CDS	129007906	129008097	0	-	0	gene_id "ENSRNOG00000010410"; gene_version "8"; transcript_id "ENSRNOT00000013896"; transcript_version "6"; exon_number "5"; gene_name "Serpina3c"; gene_source "ensembl"; gene_biotype "protein_coding"; transcript_name "Serpina3c-201"; transcript_source "ensembl"; transcript_biotype "protein_coding"; protein_id "ENSRNOP00000013896"; protein_version "2"; tag "Ensembl_canonical";
6	ensembl	exon	129009146	129009296	0	-	.	gene_id "ENSRNOG00000010410"; gene_version "8"; transcript_id "ENSRNOT00000013896"; transcript_version "6"; exon_number "4"; gene_name "Serpina3c"; gene_source "ensembl"; gene_biotype "protein_coding"; transcript_name "Serpina3c-201"; transcript_source "ensembl"; transcript_biotype "protein_coding"; exon_id "ENSRNOE00000510820"; exon_version "1"; tag "Ensembl_canonical";
6	ensembl	CDS	129009146	129009296	0	-	1	gene_id "ENSRNOG00000010410"; gene_version "8"; transcript_id "ENSRNOT00000013896"; transcript_version "6"; exon_number "4"; gene_name "Serpina3c"; gene_source "ensembl"; gene_biotype "protein_coding"; transcript_name "Serpina3c-201"; transcript_source "ensembl"; transcript_biotype "protein_coding"; protein_id "ENSRNOP00000013896"; protein_version "2"; tag "Ensembl_canonical";
6	ENSEMBL114_rn	exon	129009146	129009296	1285.05872834421	-	.	gene_id "ENSRNOG00000010410"; transcript_id "ENSRNOG00000010410_tx_1"; exon_id "6_129009146_129009296_-"; exonnum "4"; txlen "1578";
6	ENSEMBL114_rn	exon	129009146	129009296	0.0333735744040892	-	.	gene_id "ENSRNOG00000010410"; transcript_id "ENSRNOG00000010410_tx_2"; exon_id "6_129009146_129009296_-"; exonnum "5"; txlen "1716";
6	ensembl	exon	129010215	129010488	0	-	.	gene_id "ENSRNOG00000010410"; gene_version "8"; transcript_id "ENSRNOT00000013896"; transcript_version "6"; exon_number "3"; gene_name "Serpina3c"; gene_source "ensembl"; gene_biotype "protein_coding"; transcript_name "Serpina3c-201"; transcript_source "ensembl"; transcript_biotype "protein_coding"; exon_id "ENSRNOE00000465007"; exon_version "1"; tag "Ensembl_canonical";
6	ensembl	CDS	129010215	129010488	0	-	2	gene_id "ENSRNOG00000010410"; gene_version "8"; transcript_id "ENSRNOT00000013896"; transcript_version "6"; exon_number "3"; gene_name "Serpina3c"; gene_source "ensembl"; gene_biotype "protein_coding"; transcript_name "Serpina3c-201"; transcript_source "ensembl"; transcript_biotype "protein_coding"; protein_id "ENSRNOP00000013896"; protein_version "2"; tag "Ensembl_canonical";
6	ENSEMBL114_rn	exon	129010215	129010488	1285.05872834421	-	.	gene_id "ENSRNOG00000010410"; transcript_id "ENSRNOG00000010410_tx_1"; exon_id "6_129010215_129010488_-"; exonnum "3"; txlen "1578";
6	ENSEMBL114_rn	exon	129010215	129010488	0.0333735744040892	-	.	gene_id "ENSRNOG00000010410"; transcript_id "ENSRNOG00000010410_tx_2"; exon_id "6_129010215_129010488_-"; exonnum "4"; txlen "1716";
6	ensembl	CDS	129012266	129012896	0	-	0	gene_id "ENSRNOG00000010410"; gene_version "8"; transcript_id "ENSRNOT00000013896"; transcript_version "6"; exon_number "2"; gene_name "Serpina3c"; gene_source "ensembl"; gene_biotype "protein_coding"; transcript_name "Serpina3c-201"; transcript_source "ensembl"; transcript_biotype "protein_coding"; protein_id "ENSRNOP00000013896"; protein_version "2"; tag "Ensembl_canonical";
6	ensembl	exon	129012266	129012913	0	-	.	gene_id "ENSRNOG00000010410"; gene_version "8"; transcript_id "ENSRNOT00000013896"; transcript_version "6"; exon_number "2"; gene_name "Serpina3c"; gene_source "ensembl"; gene_biotype "protein_coding"; transcript_name "Serpina3c-201"; transcript_source "ensembl"; transcript_biotype "protein_coding"; exon_id "ENSRNOE00000279471"; exon_version "1"; tag "Ensembl_canonical";
6	ENSEMBL114_rn	exon	129012266	129012913	1285.05872834421	-	.	gene_id "ENSRNOG00000010410"; transcript_id "ENSRNOG00000010410_tx_1"; exon_id "6_129012266_129012913_-"; exonnum "2"; txlen "1578";
6	ENSEMBL114_rn	exon	129012266	129012913	0.0333735744040892	-	.	gene_id "ENSRNOG00000010410"; transcript_id "ENSRNOG00000010410_tx_2"; exon_id "6_129012266_129012913_-"; exonnum "3"; txlen "1716";
6	ensembl	start_codon	129012894	129012896	0	-	0	gene_id "ENSRNOG00000010410"; gene_version "8"; transcript_id "ENSRNOT00000013896"; transcript_version "6"; exon_number "2"; gene_name "Serpina3c"; gene_source "ensembl"; gene_biotype "protein_coding"; transcript_name "Serpina3c-201"; transcript_source "ensembl"; transcript_biotype "protein_coding"; tag "Ensembl_canonical";
6	ensembl	five_prime_utr	129012897	129012913	0	-	.	gene_id "ENSRNOG00000010410"; gene_version "8"; transcript_id "ENSRNOT00000013896"; transcript_version "6"; gene_name "Serpina3c"; gene_source "ensembl"; gene_biotype "protein_coding"; transcript_name "Serpina3c-201"; transcript_source "ensembl"; transcript_biotype "protein_coding"; tag "Ensembl_canonical";
6	ensembl	exon	129014886	129014971	0	-	.	gene_id "ENSRNOG00000010410"; gene_version "8"; transcript_id "ENSRNOT00000013896"; transcript_version "6"; exon_number "1"; gene_name "Serpina3c"; gene_source "ensembl"; gene_biotype "protein_coding"; transcript_name "Serpina3c-201"; transcript_source "ensembl"; transcript_biotype "protein_coding"; exon_id "ENSRNOE00000557652"; exon_version "2"; tag "Ensembl_canonical";
6	ensembl	five_prime_utr	129014886	129014971	0	-	.	gene_id "ENSRNOG00000010410"; gene_version "8"; transcript_id "ENSRNOT00000013896"; transcript_version "6"; gene_name "Serpina3c"; gene_source "ensembl"; gene_biotype "protein_coding"; transcript_name "Serpina3c-201"; transcript_source "ensembl"; transcript_biotype "protein_coding"; tag "Ensembl_canonical";
6	sraer114_ss	exon	129014912	129014976	1285.05872834421	-	.	gene_id "ENSRNOG00000010410"; transcript_id "ENSRNOG00000010410_tx_1"; exon_id "6_129014912_129014976_-"; exonnum "1"; txlen "1578";
6	sraer114_mid	exon	129045736	129045812	0.0333735744040892	-	.	gene_id "ENSRNOG00000010410"; transcript_id "ENSRNOG00000010410_tx_2"; exon_id "6_129045736_129045812_-"; exonnum "2"; txlen "1716";
6	sraer114_ss	exon	129047262	129047387	0.0333735744040892	-	.	gene_id "ENSRNOG00000010410"; transcript_id "ENSRNOG00000010410_tx_2"; exon_id "6_129047262_129047387_-"; exonnum "1"; txlen "1716";
6	ensembl	gene	129099090	129099220	0	-	.	gene_id "ENSRNOG00000061830"; gene_version "3"; gene_name "LOC120093457"; gene_source "ensembl"; gene_biotype "snoRNA";
6	ensembl	transcript	129099090	129099220	0	-	.	gene_id "ENSRNOG00000061830"; gene_version "3"; transcript_id "ENSRNOT00000085740"; transcript_version "3"; gene_name "LOC120093457"; gene_source "ensembl"; gene_biotype "snoRNA"; transcript_name "LOC120093457-201"; transcript_source "ensembl"; transcript_biotype "snoRNA"; tag "Ensembl_canonical";
6	ensembl	exon	129099090	129099220	0	-	.	gene_id "ENSRNOG00000061830"; gene_version "3"; transcript_id "ENSRNOT00000085740"; transcript_version "3"; exon_number "1"; gene_name "LOC120093457"; gene_source "ensembl"; gene_biotype "snoRNA"; transcript_name "LOC120093457-201"; transcript_source "ensembl"; transcript_biotype "snoRNA"; exon_id "ENSRNOE00000569808"; exon_version "1"; tag "Ensembl_canonical";
6	ensembl	stop_codon	129108528	129108530	0	-	0	gene_id "ENSRNOG00000029253"; gene_version "3"; transcript_id "ENSRNOT00000046749"; transcript_version "3"; exon_number "4"; gene_source "ensembl"; gene_biotype "protein_coding"; transcript_source "ensembl"; transcript_biotype "protein_coding"; tag "Ensembl_canonical";
6	ensembl	exon	129108528	129109130	0	-	.	gene_id "ENSRNOG00000029253"; gene_version "3"; transcript_id "ENSRNOT00000046749"; transcript_version "3"; exon_number "4"; gene_source "ensembl"; gene_biotype "protein_coding"; transcript_source "ensembl"; transcript_biotype "protein_coding"; exon_id "ENSRNOE00000358177"; exon_version "1"; tag "Ensembl_canonical";
6	ensembl	gene	129108528	129132248	0	-	.	gene_id "ENSRNOG00000029253"; gene_version "3"; gene_source "ensembl"; gene_biotype "protein_coding";
6	ensembl	transcript	129108528	129132248	0	-	.	gene_id "ENSRNOG00000029253"; gene_version "3"; transcript_id "ENSRNOT00000046749"; transcript_version "3"; gene_source "ensembl"; gene_biotype "protein_coding"; transcript_source "ensembl"; transcript_biotype "protein_coding"; tag "Ensembl_canonical";
6	ensembl	CDS	129108531	129109130	0	-	0	gene_id "ENSRNOG00000029253"; gene_version "3"; transcript_id "ENSRNOT00000046749"; transcript_version "3"; exon_number "4"; gene_source "ensembl"; gene_biotype "protein_coding"; transcript_source "ensembl"; transcript_biotype "protein_coding"; protein_id "ENSRNOP00000043458"; protein_version "1"; tag "Ensembl_canonical";
6	ensembl	exon	129118922	129119115	0	-	.	gene_id "ENSRNOG00000029253"; gene_version "3"; transcript_id "ENSRNOT00000046749"; transcript_version "3"; exon_number "3"; gene_source "ensembl"; gene_biotype "protein_coding"; transcript_source "ensembl"; transcript_biotype "protein_coding"; exon_id "ENSRNOE00000296566"; exon_version "1"; tag "Ensembl_canonical";
6	ensembl	CDS	129118922	129119115	0	-	2	gene_id "ENSRNOG00000029253"; gene_version "3"; transcript_id "ENSRNOT00000046749"; transcript_version "3"; exon_number "3"; gene_source "ensembl"; gene_biotype "protein_coding"; transcript_source "ensembl"; transcript_biotype "protein_coding"; protein_id "ENSRNOP00000043458"; protein_version "1"; tag "Ensembl_canonical";
6	ensembl	exon	129129508	129129698	0	-	.	gene_id "ENSRNOG00000029253"; gene_version "3"; transcript_id "ENSRNOT00000046749"; transcript_version "3"; exon_number "2"; gene_source "ensembl"; gene_biotype "protein_coding"; transcript_source "ensembl"; transcript_biotype "protein_coding"; exon_id "ENSRNOE00000350122"; exon_version "1"; tag "Ensembl_canonical";
6	ensembl	CDS	129129508	129129698	0	-	1	gene_id "ENSRNOG00000029253"; gene_version "3"; transcript_id "ENSRNOT00000046749"; transcript_version "3"; exon_number "2"; gene_source "ensembl"; gene_biotype "protein_coding"; transcript_source "ensembl"; transcript_biotype "protein_coding"; protein_id "ENSRNOP00000043458"; protein_version "1"; tag "Ensembl_canonical";
6	ensembl	exon	129132190	129132248	0	-	.	gene_id "ENSRNOG00000029253"; gene_version "3"; transcript_id "ENSRNOT00000046749"; transcript_version "3"; exon_number "1"; gene_source "ensembl"; gene_biotype "protein_coding"; transcript_source "ensembl"; transcript_biotype "protein_coding"; exon_id "ENSRNOE00000304868"; exon_version "1"; tag "Ensembl_canonical";
6	ensembl	CDS	129132190	129132248	0	-	0	gene_id "ENSRNOG00000029253"; gene_version "3"; transcript_id "ENSRNOT00000046749"; transcript_version "3"; exon_number "1"; gene_source "ensembl"; gene_biotype "protein_coding"; transcript_source "ensembl"; transcript_biotype "protein_coding"; protein_id "ENSRNOP00000043458"; protein_version "1"; tag "Ensembl_canonical";
6	ensembl	start_codon	129132246	129132248	0	-	0	gene_id "ENSRNOG00000029253"; gene_version "3"; transcript_id "ENSRNOT00000046749"; transcript_version "3"; exon_number "1"; gene_source "ensembl"; gene_biotype "protein_coding"; transcript_source "ensembl"; transcript_biotype "protein_coding"; tag "Ensembl_canonical";
6	ensembl	three_prime_utr	129152836	129153110	0	-	.	gene_id "ENSRNOG00000010605"; gene_version "7"; transcript_id "ENSRNOT00000014204"; transcript_version "7"; gene_name "Gsc"; gene_source "ensembl"; gene_biotype "protein_coding"; transcript_name "Gsc-201"; transcript_source "ensembl"; transcript_biotype "protein_coding"; tag "Ensembl_canonical";
6	ensembl	exon	129152836	129153266	0	-	.	gene_id "ENSRNOG00000010605"; gene_version "7"; transcript_id "ENSRNOT00000014204"; transcript_version "7"; exon_number "3"; gene_name "Gsc"; gene_source "ensembl"; gene_biotype "protein_coding"; transcript_name "Gsc-201"; transcript_source "ensembl"; transcript_biotype "protein_coding"; exon_id "ENSRNOE00000235030"; exon_version "4"; tag "Ensembl_canonical";
6	ensembl	gene	129152836	129154875	0	-	.	gene_id "ENSRNOG00000010605"; gene_version "7"; gene_name "Gsc"; gene_source "ensembl"; gene_biotype "protein_coding";
6	ensembl	transcript	129152836	129154875	0	-	.	gene_id "ENSRNOG00000010605"; gene_version "7"; transcript_id "ENSRNOT00000014204"; transcript_version "7"; gene_name "Gsc"; gene_source "ensembl"; gene_biotype "protein_coding"; transcript_name "Gsc-201"; transcript_source "ensembl"; transcript_biotype "protein_coding"; tag "Ensembl_canonical";
6	ensembl	stop_codon	129153111	129153113	0	-	0	gene_id "ENSRNOG00000010605"; gene_version "7"; transcript_id "ENSRNOT00000014204"; transcript_version "7"; exon_number "3"; gene_name "Gsc"; gene_source "ensembl"; gene_biotype "protein_coding"; transcript_name "Gsc-201"; transcript_source "ensembl"; transcript_biotype "protein_coding"; tag "Ensembl_canonical";
6	ensembl	CDS	129153114	129153266	0	-	0	gene_id "ENSRNOG00000010605"; gene_version "7"; transcript_id "ENSRNOT00000014204"; transcript_version "7"; exon_number "3"; gene_name "Gsc"; gene_source "ensembl"; gene_biotype "protein_coding"; transcript_name "Gsc-201"; transcript_source "ensembl"; transcript_biotype "protein_coding"; protein_id "ENSRNOP00000014204"; protein_version "3"; tag "Ensembl_canonical";
6	ensembl	exon	129153628	129153887	0	-	.	gene_id "ENSRNOG00000010605"; gene_version "7"; transcript_id "ENSRNOT00000014204"; transcript_version "7"; exon_number "2"; gene_name "Gsc"; gene_source "ensembl"; gene_biotype "protein_coding"; transcript_name "Gsc-201"; transcript_source "ensembl"; transcript_biotype "protein_coding"; exon_id "ENSRNOE00000099892"; exon_version "1"; tag "Ensembl_canonical";
6	ensembl	CDS	129153628	129153887	0	-	2	gene_id "ENSRNOG00000010605"; gene_version "7"; transcript_id "ENSRNOT00000014204"; transcript_version "7"; exon_number "2"; gene_name "Gsc"; gene_source "ensembl"; gene_biotype "protein_coding"; transcript_name "Gsc-201"; transcript_source "ensembl"; transcript_biotype "protein_coding"; protein_id "ENSRNOP00000014204"; protein_version "3"; tag "Ensembl_canonical";
6	ensembl	CDS	129154409	129154763	0	-	0	gene_id "ENSRNOG00000010605"; gene_version "7"; transcript_id "ENSRNOT00000014204"; transcript_version "7"; exon_number "1"; gene_name "Gsc"; gene_source "ensembl"; gene_biotype "protein_coding"; transcript_name "Gsc-201"; transcript_source "ensembl"; transcript_biotype "protein_coding"; protein_id "ENSRNOP00000014204"; protein_version "3"; tag "Ensembl_canonical";
6	ensembl	exon	129154409	129154875	0	-	.	gene_id "ENSRNOG00000010605"; gene_version "7"; transcript_id "ENSRNOT00000014204"; transcript_version "7"; exon_number "1"; gene_name "Gsc"; gene_source "ensembl"; gene_biotype "protein_coding"; transcript_name "Gsc-201"; transcript_source "ensembl"; transcript_biotype "protein_coding"; exon_id "ENSRNOE00000099634"; exon_version "5"; tag "Ensembl_canonical";
6	ensembl	start_codon	129154761	129154763	0	-	0	gene_id "ENSRNOG00000010605"; gene_version "7"; transcript_id "ENSRNOT00000014204"; transcript_version "7"; exon_number "1"; gene_name "Gsc"; gene_source "ensembl"; gene_biotype "protein_coding"; transcript_name "Gsc-201"; transcript_source "ensembl"; transcript_biotype "protein_coding"; tag "Ensembl_canonical";
6	ensembl	five_prime_utr	129154764	129154875	0	-	.	gene_id "ENSRNOG00000010605"; gene_version "7"; transcript_id "ENSRNOT00000014204"; transcript_version "7"; gene_name "Gsc"; gene_source "ensembl"; gene_biotype "protein_coding"; transcript_name "Gsc-201"; transcript_source "ensembl"; transcript_biotype "protein_coding"; tag "Ensembl_canonical";
6	ensembl	exon	129157874	129157907	0	-	.	gene_id "ENSRNOG00000084550"; gene_version "1"; transcript_id "ENSRNOT00000145327"; transcript_version "1"; exon_number "4"; gene_source "ensembl"; gene_biotype "lncRNA"; transcript_source "ensembl"; transcript_biotype "lncRNA"; exon_id "ENSRNOE00000759962"; exon_version "1";
6	ensembl	transcript	129157874	129182738	0	-	.	gene_id "ENSRNOG00000084550"; gene_version "1"; transcript_id "ENSRNOT00000145327"; transcript_version "1"; gene_source "ensembl"; gene_biotype "lncRNA"; transcript_source "ensembl"; transcript_biotype "lncRNA";
6	ensembl	gene	129157874	129184788	0	-	.	gene_id "ENSRNOG00000084550"; gene_version "1"; gene_source "ensembl"; gene_biotype "lncRNA";
6	ensembl	exon	129159558	129159615	0	-	.	gene_id "ENSRNOG00000084550"; gene_version "1"; transcript_id "ENSRNOT00000145327"; transcript_version "1"; exon_number "3"; gene_source "ensembl"; gene_biotype "lncRNA"; transcript_source "ensembl"; transcript_biotype "lncRNA"; exon_id "ENSRNOE00000706239"; exon_version "1";
6	ensembl	exon	129162729	129163525	0	-	.	gene_id "ENSRNOG00000084550"; gene_version "1"; transcript_id "ENSRNOT00000149545"; transcript_version "1"; exon_number "4"; gene_source "ensembl"; gene_biotype "lncRNA"; transcript_source "ensembl"; transcript_biotype "lncRNA"; exon_id "ENSRNOE00000737293"; exon_version "1"; tag "Ensembl_canonical";
6	ensembl	exon	129162729	129163588	0	-	.	gene_id "ENSRNOG00000084550"; gene_version "1"; transcript_id "ENSRNOT00000169187"; transcript_version "1"; exon_number "3"; gene_source "ensembl"; gene_biotype "lncRNA"; transcript_source "ensembl"; transcript_biotype "lncRNA"; exon_id "ENSRNOE00000755834"; exon_version "1";
6	ensembl	transcript	129162729	129182738	0	-	.	gene_id "ENSRNOG00000084550"; gene_version "1"; transcript_id "ENSRNOT00000169187"; transcript_version "1"; gene_source "ensembl"; gene_biotype "lncRNA"; transcript_source "ensembl"; transcript_biotype "lncRNA";
6	ensembl	transcript	129162729	129184788	0	-	.	gene_id "ENSRNOG00000084550"; gene_version "1"; transcript_id "ENSRNOT00000149545"; transcript_version "1"; gene_source "ensembl"; gene_biotype "lncRNA"; transcript_source "ensembl"; transcript_biotype "lncRNA"; tag "Ensembl_canonical";
6	ensembl	exon	129162979	129163588	0	-	.	gene_id "ENSRNOG00000084550"; gene_version "1"; transcript_id "ENSRNOT00000142524"; transcript_version "1"; exon_number "4"; gene_source "ensembl"; gene_biotype "lncRNA"; transcript_source "ensembl"; transcript_biotype "lncRNA"; exon_id "ENSRNOE00000693969"; exon_version "1";
6	ensembl	transcript	129162979	129182738	0	-	.	gene_id "ENSRNOG00000084550"; gene_version "1"; transcript_id "ENSRNOT00000142524"; transcript_version "1"; gene_source "ensembl"; gene_biotype "lncRNA"; transcript_source "ensembl"; transcript_biotype "lncRNA";
6	ensembl	exon	129164504	129164620	0	-	.	gene_id "ENSRNOG00000084550"; gene_version "1"; transcript_id "ENSRNOT00000149545"; transcript_version "1"; exon_number "3"; gene_source "ensembl"; gene_biotype "lncRNA"; transcript_source "ensembl"; transcript_biotype "lncRNA"; exon_id "ENSRNOE00000750343"; exon_version "1"; tag "Ensembl_canonical";
6	ensembl	exon	129164504	129164620	0	-	.	gene_id "ENSRNOG00000084550"; gene_version "1"; transcript_id "ENSRNOT00000142524"; transcript_version "1"; exon_number "3"; gene_source "ensembl"; gene_biotype "lncRNA"; transcript_source "ensembl"; transcript_biotype "lncRNA"; exon_id "ENSRNOE00000750343"; exon_version "1";
6	ensembl	exon	129167482	129168289	0	-	.	gene_id "ENSRNOG00000084550"; gene_version "1"; transcript_id "ENSRNOT00000170769"; transcript_version "1"; exon_number "2"; gene_source "ensembl"; gene_biotype "lncRNA"; transcript_source "ensembl"; transcript_biotype "lncRNA"; exon_id "ENSRNOE00000809720"; exon_version "1";
6	ensembl	transcript	129167482	129171166	0	-	.	gene_id "ENSRNOG00000084550"; gene_version "1"; transcript_id "ENSRNOT00000170769"; transcript_version "1"; gene_source "ensembl"; gene_biotype "lncRNA"; transcript_source "ensembl"; transcript_biotype "lncRNA";
6	ensembl	exon	129171064	129171166	0	-	.	gene_id "ENSRNOG00000084550"; gene_version "1"; transcript_id "ENSRNOT00000145327"; transcript_version "1"; exon_number "2"; gene_source "ensembl"; gene_biotype "lncRNA"; transcript_source "ensembl"; transcript_biotype "lncRNA"; exon_id "ENSRNOE00000780397"; exon_version "1";
6	ensembl	exon	129171064	129171166	0	-	.	gene_id "ENSRNOG00000084550"; gene_version "1"; transcript_id "ENSRNOT00000149545"; transcript_version "1"; exon_number "2"; gene_source "ensembl"; gene_biotype "lncRNA"; transcript_source "ensembl"; transcript_biotype "lncRNA"; exon_id "ENSRNOE00000780397"; exon_version "1"; tag "Ensembl_canonical";
6	ensembl	exon	129171064	129171166	0	-	.	gene_id "ENSRNOG00000084550"; gene_version "1"; transcript_id "ENSRNOT00000169187"; transcript_version "1"; exon_number "2"; gene_source "ensembl"; gene_biotype "lncRNA"; transcript_source "ensembl"; transcript_biotype "lncRNA"; exon_id "ENSRNOE00000780397"; exon_version "1";
6	ensembl	exon	129171064	129171166	0	-	.	gene_id "ENSRNOG00000084550"; gene_version "1"; transcript_id "ENSRNOT00000142524"; transcript_version "1"; exon_number "2"; gene_source "ensembl"; gene_biotype "lncRNA"; transcript_source "ensembl"; transcript_biotype "lncRNA"; exon_id "ENSRNOE00000780397"; exon_version "1";
6	ensembl	exon	129171064	129171166	0	-	.	gene_id "ENSRNOG00000084550"; gene_version "1"; transcript_id "ENSRNOT00000170769"; transcript_version "1"; exon_number "1"; gene_source "ensembl"; gene_biotype "lncRNA"; transcript_source "ensembl"; transcript_biotype "lncRNA"; exon_id "ENSRNOE00000780397"; exon_version "1";
6	ensembl	exon	129182510	129182738	0	-	.	gene_id "ENSRNOG00000084550"; gene_version "1"; transcript_id "ENSRNOT00000145327"; transcript_version "1"; exon_number "1"; gene_source "ensembl"; gene_biotype "lncRNA"; transcript_source "ensembl"; transcript_biotype "lncRNA"; exon_id "ENSRNOE00000742880"; exon_version "1";
6	ensembl	exon	129182510	129182738	0	-	.	gene_id "ENSRNOG00000084550"; gene_version "1"; transcript_id "ENSRNOT00000169187"; transcript_version "1"; exon_number "1"; gene_source "ensembl"; gene_biotype "lncRNA"; transcript_source "ensembl"; transcript_biotype "lncRNA"; exon_id "ENSRNOE00000742880"; exon_version "1";
6	ensembl	exon	129182510	129182738	0	-	.	gene_id "ENSRNOG00000084550"; gene_version "1"; transcript_id "ENSRNOT00000142524"; transcript_version "1"; exon_number "1"; gene_source "ensembl"; gene_biotype "lncRNA"; transcript_source "ensembl"; transcript_biotype "lncRNA"; exon_id "ENSRNOE00000742880"; exon_version "1";
6	ensembl	exon	129184597	129184788	0	-	.	gene_id "ENSRNOG00000084550"; gene_version "1"; transcript_id "ENSRNOT00000149545"; transcript_version "1"; exon_number "1"; gene_source "ensembl"; gene_biotype "lncRNA"; transcript_source "ensembl"; transcript_biotype "lncRNA"; exon_id "ENSRNOE00000679807"; exon_version "1"; tag "Ensembl_canonical";
6	ensembl	exon	129281288	129281699	0	-	.	gene_id "ENSRNOG00000080386"; gene_version "1"; transcript_id "ENSRNOT00000171363"; transcript_version "1"; exon_number "4"; gene_source "ensembl"; gene_biotype "lncRNA"; transcript_source "ensembl"; transcript_biotype "lncRNA"; exon_id "ENSRNOE00000806557"; exon_version "1";
6	ensembl	transcript	129281288	129298129	0	-	.	gene_id "ENSRNOG00000080386"; gene_version "1"; transcript_id "ENSRNOT00000171363"; transcript_version "1"; gene_source "ensembl"; gene_biotype "lncRNA"; transcript_source "ensembl"; transcript_biotype "lncRNA";
6	ensembl	gene	129281288	129303158	0	-	.	gene_id "ENSRNOG00000080386"; gene_version "1"; gene_source "ensembl"; gene_biotype "lncRNA";
6	ensembl	exon	129281543	129281699	0	-	.	gene_id "ENSRNOG00000080386"; gene_version "1"; transcript_id "ENSRNOT00000149285"; transcript_version "1"; exon_number "3"; gene_source "ensembl"; gene_biotype "lncRNA"; transcript_source "ensembl"; transcript_biotype "lncRNA"; exon_id "ENSRNOE00000751065"; exon_version "1"; tag "Ensembl_canonical";
6	ENSEMBL114_rn	exon	129281543	129281699	0.243492137666901	-	.	gene_id "ENSRNOG00000080386"; transcript_id "ENSRNOG00000080386_tx_1"; exon_id "6_129281543_129281699_-"; exonnum "4"; txlen "541";
6	ENSEMBL114_rn	exon	129281543	129281699	0.0555653475138293	-	.	gene_id "ENSRNOG00000080386"; transcript_id "ENSRNOG00000080386_tx_3"; exon_id "6_129281543_129281699_-"; exonnum "5"; txlen "607";
6	ensembl	transcript	129281543	129303158	0	-	.	gene_id "ENSRNOG00000080386"; gene_version "1"; transcript_id "ENSRNOT00000149285"; transcript_version "1"; gene_source "ensembl"; gene_biotype "lncRNA"; transcript_source "ensembl"; transcript_biotype "lncRNA"; tag "Ensembl_canonical";
6	ensembl	exon	129283710	129283785	0	-	.	gene_id "ENSRNOG00000080386"; gene_version "1"; transcript_id "ENSRNOT00000171363"; transcript_version "1"; exon_number "3"; gene_source "ensembl"; gene_biotype "lncRNA"; transcript_source "ensembl"; transcript_biotype "lncRNA"; exon_id "ENSRNOE00000768392"; exon_version "1";
6	ensembl	exon	129283710	129283785	0	-	.	gene_id "ENSRNOG00000080386"; gene_version "1"; transcript_id "ENSRNOT00000149285"; transcript_version "1"; exon_number "2"; gene_source "ensembl"; gene_biotype "lncRNA"; transcript_source "ensembl"; transcript_biotype "lncRNA"; exon_id "ENSRNOE00000768392"; exon_version "1"; tag "Ensembl_canonical";
6	ENSEMBL114_rn	exon	129283710	129283785	0.243492137666901	-	.	gene_id "ENSRNOG00000080386"; transcript_id "ENSRNOG00000080386_tx_1"; exon_id "6_129283710_129283785_-"; exonnum "3"; txlen "541";
6	ENSEMBL114_rn	exon	129283710	129283785	0.0555653475138293	-	.	gene_id "ENSRNOG00000080386"; transcript_id "ENSRNOG00000080386_tx_3"; exon_id "6_129283710_129283785_-"; exonnum "4"; txlen "607";
6	ensembl	exon	129294898	129294963	0	-	.	gene_id "ENSRNOG00000080386"; gene_version "1"; transcript_id "ENSRNOT00000171363"; transcript_version "1"; exon_number "2"; gene_source "ensembl"; gene_biotype "lncRNA"; transcript_source "ensembl"; transcript_biotype "lncRNA"; exon_id "ENSRNOE00000739015"; exon_version "1";
6	ENSEMBL114_rn	exon	129294898	129294963	0.0555653475138293	-	.	gene_id "ENSRNOG00000080386"; transcript_id "ENSRNOG00000080386_tx_3"; exon_id "6_129294898_129294963_-"; exonnum "3"; txlen "607";
6	sraer114_mid	exon	129297919	129298019	0.243492137666901	-	.	gene_id "ENSRNOG00000080386"; transcript_id "ENSRNOG00000080386_tx_1"; exon_id "6_129297919_129298019_-"; exonnum "2"; txlen "541";
6	sraer114_mid	exon	129297919	129298019	0.0555653475138293	-	.	gene_id "ENSRNOG00000080386"; transcript_id "ENSRNOG00000080386_tx_3"; exon_id "6_129297919_129298019_-"; exonnum "2"; txlen "607";
6	ensembl	exon	129297919	129298129	0	-	.	gene_id "ENSRNOG00000080386"; gene_version "1"; transcript_id "ENSRNOT00000171363"; transcript_version "1"; exon_number "1"; gene_source "ensembl"; gene_biotype "lncRNA"; transcript_source "ensembl"; transcript_biotype "lncRNA"; exon_id "ENSRNOE00000708798"; exon_version "1";
6	sraer114_ss	exon	129298487	129298693	0.243492137666901	-	.	gene_id "ENSRNOG00000080386"; transcript_id "ENSRNOG00000080386_tx_1"; exon_id "6_129298487_129298693_-"; exonnum "1"; txlen "541";
6	sraer114_ss	exon	129298487	129298693	0.0555653475138293	-	.	gene_id "ENSRNOG00000080386"; transcript_id "ENSRNOG00000080386_tx_3"; exon_id "6_129298487_129298693_-"; exonnum "1"; txlen "607";
6	ensembl	exon	129299344	129299431	0	-	.	gene_id "ENSRNOG00000080386"; gene_version "1"; transcript_id "ENSRNOT00000143778"; transcript_version "1"; exon_number "3"; gene_source "ensembl"; gene_biotype "lncRNA"; transcript_source "ensembl"; transcript_biotype "lncRNA"; exon_id "ENSRNOE00000749444"; exon_version "1";
6	ensembl	transcript	129299344	129303158	0	-	.	gene_id "ENSRNOG00000080386"; gene_version "1"; transcript_id "ENSRNOT00000143778"; transcript_version "1"; gene_source "ensembl"; gene_biotype "lncRNA"; transcript_source "ensembl"; transcript_biotype "lncRNA";
6	ensembl	exon	129299583	129299682	0	-	.	gene_id "ENSRNOG00000080386"; gene_version "1"; transcript_id "ENSRNOT00000143778"; transcript_version "1"; exon_number "2"; gene_source "ensembl"; gene_biotype "lncRNA"; transcript_source "ensembl"; transcript_biotype "lncRNA"; exon_id "ENSRNOE00000727490"; exon_version "1";
6	ensembl	exon	129301818	129303158	0	-	.	gene_id "ENSRNOG00000080386"; gene_version "1"; transcript_id "ENSRNOT00000149285"; transcript_version "1"; exon_number "1"; gene_source "ensembl"; gene_biotype "lncRNA"; transcript_source "ensembl"; transcript_biotype "lncRNA"; exon_id "ENSRNOE00000699139"; exon_version "1"; tag "Ensembl_canonical";
6	ensembl	exon	129301826	129303158	0	-	.	gene_id "ENSRNOG00000080386"; gene_version "1"; transcript_id "ENSRNOT00000143778"; transcript_version "1"; exon_number "1"; gene_source "ensembl"; gene_biotype "lncRNA"; transcript_source "ensembl"; transcript_biotype "lncRNA"; exon_id "ENSRNOE00000674876"; exon_version "1";
6	ensembl	exon	129303789	129304191	0	-	.	gene_id "ENSRNOG00000075971"; gene_version "1"; transcript_id "ENSRNOT00000122035"; transcript_version "1"; exon_number "2"; gene_source "ensembl"; gene_biotype "lncRNA"; transcript_source "ensembl"; transcript_biotype "lncRNA"; exon_id "ENSRNOE00000675898"; exon_version "1";
6	ensembl	transcript	129303789	129306266	0	-	.	gene_id "ENSRNOG00000075971"; gene_version "1"; transcript_id "ENSRNOT00000122035"; transcript_version "1"; gene_source "ensembl"; gene_biotype "lncRNA"; transcript_source "ensembl"; transcript_biotype "lncRNA";
6	ensembl	gene	129303789	129306881	0	-	.	gene_id "ENSRNOG00000075971"; gene_version "1"; gene_source "ensembl"; gene_biotype "lncRNA";
6	ensembl	exon	129304536	129304981	0	-	.	gene_id "ENSRNOG00000075971"; gene_version "1"; transcript_id "ENSRNOT00000172845"; transcript_version "1"; exon_number "3"; gene_source "ensembl"; gene_biotype "lncRNA"; transcript_source "ensembl"; transcript_biotype "lncRNA"; exon_id "ENSRNOE00000709195"; exon_version "1"; tag "Ensembl_canonical";
6	ensembl	transcript	129304536	129306881	0	-	.	gene_id "ENSRNOG00000075971"; gene_version "1"; transcript_id "ENSRNOT00000172845"; transcript_version "1"; gene_source "ensembl"; gene_biotype "lncRNA"; transcript_source "ensembl"; transcript_biotype "lncRNA"; tag "Ensembl_canonical";
6	ensembl	exon	129304863	129306266	0	-	.	gene_id "ENSRNOG00000075971"; gene_version "1"; transcript_id "ENSRNOT00000122035"; transcript_version "1"; exon_number "1"; gene_source "ensembl"; gene_biotype "lncRNA"; transcript_source "ensembl"; transcript_biotype "lncRNA"; exon_id "ENSRNOE00000706383"; exon_version "1";
6	ensembl	exon	129305213	129305425	0	-	.	gene_id "ENSRNOG00000075971"; gene_version "1"; transcript_id "ENSRNOT00000172845"; transcript_version "1"; exon_number "2"; gene_source "ensembl"; gene_biotype "lncRNA"; transcript_source "ensembl"; transcript_biotype "lncRNA"; exon_id "ENSRNOE00000782745"; exon_version "1"; tag "Ensembl_canonical";
6	ensembl	exon	129305631	129306881	0	-	.	gene_id "ENSRNOG00000075971"; gene_version "1"; transcript_id "ENSRNOT00000172845"; transcript_version "1"; exon_number "1"; gene_source "ensembl"; gene_biotype "lncRNA"; transcript_source "ensembl"; transcript_biotype "lncRNA"; exon_id "ENSRNOE00000693705"; exon_version "1"; tag "Ensembl_canonical";
6	sraer114_es	exon	129330274	129330387	0.0393594487501276	-	.	gene_id "sraer114_gene_42280"; transcript_id "sraer114_gene_42280_tx_18"; exon_id "6_129330274_129330387_-"; exonnum "5"; txlen "664";
6	sraer114_es	exon	129330274	129330387	0.0385040288121599	-	.	gene_id "sraer114_gene_42280"; transcript_id "sraer114_gene_42280_tx_19"; exon_id "6_129330274_129330387_-"; exonnum "5"; txlen "818";
6	sraer114_es	exon	129330274	129330387	0.0366450040087395	-	.	gene_id "sraer114_gene_42280"; transcript_id "sraer114_gene_42280_tx_20"; exon_id "6_129330274_129330387_-"; exonnum "6"; txlen "723";
6	sraer114_es	exon	129330274	129330387	0.0358305369082372	-	.	gene_id "sraer114_gene_42280"; transcript_id "sraer114_gene_42280_tx_21"; exon_id "6_129330274_129330387_-"; exonnum "5"; txlen "769";
6	sraer114_es	exon	129330274	129330387	0.0230727803017989	-	.	gene_id "sraer114_gene_42280"; transcript_id "sraer114_gene_42280_tx_28"; exon_id "6_129330274_129330387_-"; exonnum "6"; txlen "851";
6	sraer114_es	exon	129330274	129330387	0.0230727803017989	-	.	gene_id "sraer114_gene_42280"; transcript_id "sraer114_gene_42280_tx_29"; exon_id "6_129330274_129330387_-"; exonnum "7"; txlen "910";
6	sraer114_es	exon	129330274	129330387	0.0230727803017989	-	.	gene_id "sraer114_gene_42280"; transcript_id "sraer114_gene_42280_tx_30"; exon_id "6_129330274_129330387_-"; exonnum "6"; txlen "802";
6	sraer114_es	exon	129330274	129330387	0.0230727803017989	-	.	gene_id "sraer114_gene_42280"; transcript_id "sraer114_gene_42280_tx_31"; exon_id "6_129330274_129330387_-"; exonnum "7"; txlen "861";
6	sraer114_es	exon	129330274	129330387	0.0230727803017989	-	.	gene_id "sraer114_gene_42280"; transcript_id "sraer114_gene_42280_tx_32"; exon_id "6_129330274_129330387_-"; exonnum "8"; txlen "1076";
6	sraer114_es	exon	129330274	129330387	0.0230727803017989	-	.	gene_id "sraer114_gene_42280"; transcript_id "sraer114_gene_42280_tx_33"; exon_id "6_129330274_129330387_-"; exonnum "7"; txlen "889";
6	sraer114_es	exon	129330274	129330387	0.0230727803017989	-	.	gene_id "sraer114_gene_42280"; transcript_id "sraer114_gene_42280_tx_36"; exon_id "6_129330274_129330387_-"; exonnum "8"; txlen "1027";
6	sraer114_es	exon	129330274	129330387	0.0213870226170287	-	.	gene_id "sraer114_gene_42280"; transcript_id "sraer114_gene_42280_tx_38"; exon_id "6_129330274_129330387_-"; exonnum "5"; txlen "759";
6	sraer114_es	exon	129330274	129330387	0.0123647227518902	-	.	gene_id "sraer114_gene_42280"; transcript_id "sraer114_gene_42280_tx_45"; exon_id "6_129330274_129330387_-"; exonnum "4"; txlen "705";
6	sraer114_es	exon	129330274	129330387	0.0108577789655524	-	.	gene_id "sraer114_gene_42280"; transcript_id "sraer114_gene_42280_tx_48"; exon_id "6_129330274_129330387_-"; exonnum "7"; txlen "1017";
6	sraer114_es	exon	129330274	129330387	0.0108577789655524	-	.	gene_id "sraer114_gene_42280"; transcript_id "sraer114_gene_42280_tx_50"; exon_id "6_129330274_129330387_-"; exonnum "6"; txlen "830";
6	sraer114_es	exon	129330274	129330387	0.0108577789655524	-	.	gene_id "sraer114_gene_42280"; transcript_id "sraer114_gene_42280_tx_51"; exon_id "6_129330274_129330387_-"; exonnum "7"; txlen "968";
6	sraer114_es	exon	129330274	129330387	0.00989623718950391	-	.	gene_id "sraer114_gene_42280"; transcript_id "sraer114_gene_42280_tx_56"; exon_id "6_129330274_129330387_-"; exonnum "4"; txlen "656";
6	sraer114_es	exon	129330274	129330387	0.00932679248572069	-	.	gene_id "sraer114_gene_42280"; transcript_id "sraer114_gene_42280_tx_58"; exon_id "6_129330274_129330387_-"; exonnum "4"; txlen "693";
6	sraer114_es	exon	129330274	129330387	0.00746767353839647	-	.	gene_id "sraer114_gene_42280"; transcript_id "sraer114_gene_42280_tx_63"; exon_id "6_129330274_129330387_-"; exonnum "7"; txlen "1435";
6	sraer114_es	exon	129330274	129330387	0.00664392460011927	-	.	gene_id "sraer114_gene_42280"; transcript_id "sraer114_gene_42280_tx_69"; exon_id "6_129330274_129330387_-"; exonnum "6"; txlen "884";
6	sraer114_es	exon	129330274	129330387	0.00664392460011927	-	.	gene_id "sraer114_gene_42280"; transcript_id "sraer114_gene_42280_tx_70"; exon_id "6_129330274_129330387_-"; exonnum "6"; txlen "835";
6	sraer114_es	exon	129330274	129330387	0.00636744100878694	-	.	gene_id "sraer114_gene_42280"; transcript_id "sraer114_gene_42280_tx_71"; exon_id "6_129330274_129330387_-"; exonnum "5"; txlen "722";
6	sraer114_es	exon	129330274	129330387	0.00569658558582126	-	.	gene_id "sraer114_gene_42280"; transcript_id "sraer114_gene_42280_tx_74"; exon_id "6_129330274_129330387_-"; exonnum "8"; txlen "1560";
6	sraer114_es	exon	129330274	129330387	0.00569658558582126	-	.	gene_id "sraer114_gene_42280"; transcript_id "sraer114_gene_42280_tx_78"; exon_id "6_129330274_129330387_-"; exonnum "8"; txlen "1511";
6	sraer114_es	exon	129334126	129334608	0.0463483734390045	-	.	gene_id "sraer114_gene_42280"; transcript_id "sraer114_gene_42280_tx_17"; exon_id "6_129334126_129334608_-"; exonnum "3"; txlen "731";
6	sraer114_es	exon	129334126	129334608	0.0230727803017989	-	.	gene_id "sraer114_gene_42280"; transcript_id "sraer114_gene_42280_tx_34"; exon_id "6_129334126_129334608_-"; exonnum "7"; txlen "1258";
6	sraer114_es	exon	129334126	129334608	0.0230727803017989	-	.	gene_id "sraer114_gene_42280"; transcript_id "sraer114_gene_42280_tx_35"; exon_id "6_129334126_129334608_-"; exonnum "8"; txlen "1445";
6	sraer114_es	exon	129334126	129334608	0.0230727803017989	-	.	gene_id "sraer114_gene_42280"; transcript_id "sraer114_gene_42280_tx_37"; exon_id "6_129334126_129334608_-"; exonnum "8"; txlen "1396";
6	sraer114_es	exon	129334126	129334608	0.0108577789655524	-	.	gene_id "sraer114_gene_42280"; transcript_id "sraer114_gene_42280_tx_49"; exon_id "6_129334126_129334608_-"; exonnum "7"; txlen "1386";
6	sraer114_es	exon	129334126	129334608	0.0108577789655524	-	.	gene_id "sraer114_gene_42280"; transcript_id "sraer114_gene_42280_tx_52"; exon_id "6_129334126_129334608_-"; exonnum "6"; txlen "1199";
6	sraer114_es	exon	129334126	129334608	0.0108577789655524	-	.	gene_id "sraer114_gene_42280"; transcript_id "sraer114_gene_42280_tx_53"; exon_id "6_129334126_129334608_-"; exonnum "7"; txlen "1337";
6	sraer114_es	exon	129334126	129334608	0.00923602733310083	-	.	gene_id "sraer114_gene_42280"; transcript_id "sraer114_gene_42280_tx_59"; exon_id "6_129334126_129334608_-"; exonnum "5"; txlen "944";
6	sraer114_es	exon	129334126	129334608	0.00923602733310083	-	.	gene_id "sraer114_gene_42280"; transcript_id "sraer114_gene_42280_tx_60"; exon_id "6_129334126_129334608_-"; exonnum "4"; txlen "885";
6	sraer114_es	exon	129334126	129334608	0.00615735155540055	-	.	gene_id "sraer114_gene_42280"; transcript_id "sraer114_gene_42280_tx_72"; exon_id "6_129334126_129334608_-"; exonnum "6"; txlen "1026";
6	sraer114_mid	exon	129334826	129334991	0.0463483734390045	-	.	gene_id "sraer114_gene_42280"; transcript_id "sraer114_gene_42280_tx_17"; exon_id "6_129334826_129334991_-"; exonnum "2"; txlen "731";
6	sraer114_mid	exon	129334826	129334991	0.0230727803017989	-	.	gene_id "sraer114_gene_42280"; transcript_id "sraer114_gene_42280_tx_32"; exon_id "6_129334826_129334991_-"; exonnum "7"; txlen "1076";
6	sraer114_mid	exon	129334826	129334991	0.0230727803017989	-	.	gene_id "sraer114_gene_42280"; transcript_id "sraer114_gene_42280_tx_33"; exon_id "6_129334826_129334991_-"; exonnum "6"; txlen "889";
6	sraer114_mid	exon	129334826	129334991	0.0230727803017989	-	.	gene_id "sraer114_gene_42280"; transcript_id "sraer114_gene_42280_tx_34"; exon_id "6_129334826_129334991_-"; exonnum "6"; txlen "1258";
6	sraer114_mid	exon	129334826	129334991	0.0230727803017989	-	.	gene_id "sraer114_gene_42280"; transcript_id "sraer114_gene_42280_tx_35"; exon_id "6_129334826_129334991_-"; exonnum "7"; txlen "1445";
6	sraer114_mid	exon	129334826	129334991	0.0230727803017989	-	.	gene_id "sraer114_gene_42280"; transcript_id "sraer114_gene_42280_tx_36"; exon_id "6_129334826_129334991_-"; exonnum "7"; txlen "1027";
6	sraer114_mid	exon	129334826	129334991	0.0230727803017989	-	.	gene_id "sraer114_gene_42280"; transcript_id "sraer114_gene_42280_tx_37"; exon_id "6_129334826_129334991_-"; exonnum "7"; txlen "1396";
6	sraer114_mid	exon	129334826	129334991	0.0108577789655524	-	.	gene_id "sraer114_gene_42280"; transcript_id "sraer114_gene_42280_tx_48"; exon_id "6_129334826_129334991_-"; exonnum "6"; txlen "1017";
6	sraer114_mid	exon	129334826	129334991	0.0108577789655524	-	.	gene_id "sraer114_gene_42280"; transcript_id "sraer114_gene_42280_tx_49"; exon_id "6_129334826_129334991_-"; exonnum "6"; txlen "1386";
6	sraer114_mid	exon	129334826	129334991	0.0108577789655524	-	.	gene_id "sraer114_gene_42280"; transcript_id "sraer114_gene_42280_tx_50"; exon_id "6_129334826_129334991_-"; exonnum "5"; txlen "830";
6	sraer114_mid	exon	129334826	129334991	0.0108577789655524	-	.	gene_id "sraer114_gene_42280"; transcript_id "sraer114_gene_42280_tx_51"; exon_id "6_129334826_129334991_-"; exonnum "6"; txlen "968";
6	sraer114_mid	exon	129334826	129334991	0.0108577789655524	-	.	gene_id "sraer114_gene_42280"; transcript_id "sraer114_gene_42280_tx_52"; exon_id "6_129334826_129334991_-"; exonnum "5"; txlen "1199";
6	sraer114_mid	exon	129334826	129334991	0.0108577789655524	-	.	gene_id "sraer114_gene_42280"; transcript_id "sraer114_gene_42280_tx_53"; exon_id "6_129334826_129334991_-"; exonnum "6"; txlen "1337";
6	sraer114_mid	exon	129334826	129334991	0.00923602733310083	-	.	gene_id "sraer114_gene_42280"; transcript_id "sraer114_gene_42280_tx_59"; exon_id "6_129334826_129334991_-"; exonnum "4"; txlen "944";
6	sraer114_mid	exon	129334826	129334991	0.00923602733310083	-	.	gene_id "sraer114_gene_42280"; transcript_id "sraer114_gene_42280_tx_60"; exon_id "6_129334826_129334991_-"; exonnum "3"; txlen "885";
6	sraer114_mid	exon	129334826	129334991	0.00615735155540055	-	.	gene_id "sraer114_gene_42280"; transcript_id "sraer114_gene_42280_tx_72"; exon_id "6_129334826_129334991_-"; exonnum "5"; txlen "1026";
6	sraer114_mid	exon	129337923	129337981	0.0366450040087395	-	.	gene_id "sraer114_gene_42280"; transcript_id "sraer114_gene_42280_tx_20"; exon_id "6_129337923_129337981_-"; exonnum "5"; txlen "723";
6	sraer114_mid	exon	129337923	129337981	0.0230727803017989	-	.	gene_id "sraer114_gene_42280"; transcript_id "sraer114_gene_42280_tx_29"; exon_id "6_129337923_129337981_-"; exonnum "6"; txlen "910";
6	sraer114_mid	exon	129337923	129337981	0.0230727803017989	-	.	gene_id "sraer114_gene_42280"; transcript_id "sraer114_gene_42280_tx_31"; exon_id "6_129337923_129337981_-"; exonnum "6"; txlen "861";
6	sraer114_mid	exon	129337923	129337981	0.0230727803017989	-	.	gene_id "sraer114_gene_42280"; transcript_id "sraer114_gene_42280_tx_32"; exon_id "6_129337923_129337981_-"; exonnum "6"; txlen "1076";
6	sraer114_mid	exon	129337923	129337981	0.0230727803017989	-	.	gene_id "sraer114_gene_42280"; transcript_id "sraer114_gene_42280_tx_33"; exon_id "6_129337923_129337981_-"; exonnum "5"; txlen "889";
6	sraer114_mid	exon	129337923	129337981	0.0230727803017989	-	.	gene_id "sraer114_gene_42280"; transcript_id "sraer114_gene_42280_tx_34"; exon_id "6_129337923_129337981_-"; exonnum "5"; txlen "1258";
6	sraer114_mid	exon	129337923	129337981	0.0230727803017989	-	.	gene_id "sraer114_gene_42280"; transcript_id "sraer114_gene_42280_tx_35"; exon_id "6_129337923_129337981_-"; exonnum "6"; txlen "1445";
6	sraer114_mid	exon	129337923	129337981	0.0230727803017989	-	.	gene_id "sraer114_gene_42280"; transcript_id "sraer114_gene_42280_tx_36"; exon_id "6_129337923_129337981_-"; exonnum "6"; txlen "1027";
6	sraer114_mid	exon	129337923	129337981	0.0230727803017989	-	.	gene_id "sraer114_gene_42280"; transcript_id "sraer114_gene_42280_tx_37"; exon_id "6_129337923_129337981_-"; exonnum "6"; txlen "1396";
6	sraer114_mid	exon	129337923	129337981	0.00923602733310083	-	.	gene_id "sraer114_gene_42280"; transcript_id "sraer114_gene_42280_tx_59"; exon_id "6_129337923_129337981_-"; exonnum "3"; txlen "944";
6	sraer114_mid	exon	129337923	129337981	0.00615735155540055	-	.	gene_id "sraer114_gene_42280"; transcript_id "sraer114_gene_42280_tx_72"; exon_id "6_129337923_129337981_-"; exonnum "4"; txlen "1026";
6	sraer114_mid	exon	129338511	129338592	0.0463483734390045	-	.	gene_id "sraer114_gene_42280"; transcript_id "sraer114_gene_42280_tx_17"; exon_id "6_129338511_129338592_-"; exonnum "1"; txlen "731";
6	sraer114_mid	exon	129338511	129338592	0.00615735155540055	-	.	gene_id "sraer114_gene_42280"; transcript_id "sraer114_gene_42280_tx_72"; exon_id "6_129338511_129338592_-"; exonnum "3"; txlen "1026";
6	sraer114_mid	exon	129340061	129340093	0.0393594487501276	-	.	gene_id "sraer114_gene_42280"; transcript_id "sraer114_gene_42280_tx_18"; exon_id "6_129340061_129340093_-"; exonnum "4"; txlen "664";
6	sraer114_mid	exon	129340061	129340093	0.0366450040087395	-	.	gene_id "sraer114_gene_42280"; transcript_id "sraer114_gene_42280_tx_20"; exon_id "6_129340061_129340093_-"; exonnum "4"; txlen "723";
6	sraer114_mid	exon	129340061	129340093	0.0230727803017989	-	.	gene_id "sraer114_gene_42280"; transcript_id "sraer114_gene_42280_tx_28"; exon_id "6_129340061_129340093_-"; exonnum "5"; txlen "851";
6	sraer114_mid	exon	129340061	129340093	0.0230727803017989	-	.	gene_id "sraer114_gene_42280"; transcript_id "sraer114_gene_42280_tx_29"; exon_id "6_129340061_129340093_-"; exonnum "5"; txlen "910";
6	sraer114_mid	exon	129340061	129340093	0.0230727803017989	-	.	gene_id "sraer114_gene_42280"; transcript_id "sraer114_gene_42280_tx_30"; exon_id "6_129340061_129340093_-"; exonnum "5"; txlen "802";
6	sraer114_mid	exon	129340061	129340093	0.0230727803017989	-	.	gene_id "sraer114_gene_42280"; transcript_id "sraer114_gene_42280_tx_31"; exon_id "6_129340061_129340093_-"; exonnum "5"; txlen "861";
6	sraer114_mid	exon	129340061	129340093	0.0230727803017989	-	.	gene_id "sraer114_gene_42280"; transcript_id "sraer114_gene_42280_tx_32"; exon_id "6_129340061_129340093_-"; exonnum "5"; txlen "1076";
6	sraer114_mid	exon	129340061	129340093	0.0230727803017989	-	.	gene_id "sraer114_gene_42280"; transcript_id "sraer114_gene_42280_tx_33"; exon_id "6_129340061_129340093_-"; exonnum "4"; txlen "889";
6	sraer114_mid	exon	129340061	129340093	0.0230727803017989	-	.	gene_id "sraer114_gene_42280"; transcript_id "sraer114_gene_42280_tx_34"; exon_id "6_129340061_129340093_-"; exonnum "4"; txlen "1258";
6	sraer114_mid	exon	129340061	129340093	0.0230727803017989	-	.	gene_id "sraer114_gene_42280"; transcript_id "sraer114_gene_42280_tx_35"; exon_id "6_129340061_129340093_-"; exonnum "5"; txlen "1445";
6	sraer114_mid	exon	129340061	129340093	0.0230727803017989	-	.	gene_id "sraer114_gene_42280"; transcript_id "sraer114_gene_42280_tx_36"; exon_id "6_129340061_129340093_-"; exonnum "5"; txlen "1027";
6	sraer114_mid	exon	129340061	129340093	0.0230727803017989	-	.	gene_id "sraer114_gene_42280"; transcript_id "sraer114_gene_42280_tx_37"; exon_id "6_129340061_129340093_-"; exonnum "5"; txlen "1396";
6	sraer114_mid	exon	129340061	129340093	0.0140866725075814	-	.	gene_id "sraer114_gene_42280"; transcript_id "sraer114_gene_42280_tx_44"; exon_id "6_129340061_129340093_-"; exonnum "5"; txlen "678";
6	sraer114_mid	exon	129340061	129340093	0.0120674166884808	-	.	gene_id "sraer114_gene_42280"; transcript_id "sraer114_gene_42280_tx_46"; exon_id "6_129340061_129340093_-"; exonnum "4"; txlen "575";
6	sraer114_mid	exon	129340061	129340093	0.0108577789655524	-	.	gene_id "sraer114_gene_42280"; transcript_id "sraer114_gene_42280_tx_48"; exon_id "6_129340061_129340093_-"; exonnum "5"; txlen "1017";
6	sraer114_mid	exon	129340061	129340093	0.0108577789655524	-	.	gene_id "sraer114_gene_42280"; transcript_id "sraer114_gene_42280_tx_49"; exon_id "6_129340061_129340093_-"; exonnum "5"; txlen "1386";
6	sraer114_mid	exon	129340061	129340093	0.0108577789655524	-	.	gene_id "sraer114_gene_42280"; transcript_id "sraer114_gene_42280_tx_50"; exon_id "6_129340061_129340093_-"; exonnum "4"; txlen "830";
6	sraer114_mid	exon	129340061	129340093	0.0108577789655524	-	.	gene_id "sraer114_gene_42280"; transcript_id "sraer114_gene_42280_tx_51"; exon_id "6_129340061_129340093_-"; exonnum "5"; txlen "968";
6	sraer114_mid	exon	129340061	129340093	0.0108577789655524	-	.	gene_id "sraer114_gene_42280"; transcript_id "sraer114_gene_42280_tx_52"; exon_id "6_129340061_129340093_-"; exonnum "4"; txlen "1199";
6	sraer114_mid	exon	129340061	129340093	0.0108577789655524	-	.	gene_id "sraer114_gene_42280"; transcript_id "sraer114_gene_42280_tx_53"; exon_id "6_129340061_129340093_-"; exonnum "5"; txlen "1337";
6	sraer114_mid	exon	129340061	129340093	0.0104414202174946	-	.	gene_id "sraer114_gene_42280"; transcript_id "sraer114_gene_42280_tx_54"; exon_id "6_129340061_129340093_-"; exonnum "4"; txlen "624";
6	sraer114_mid	exon	129340061	129340093	0.00923602733310083	-	.	gene_id "sraer114_gene_42280"; transcript_id "sraer114_gene_42280_tx_59"; exon_id "6_129340061_129340093_-"; exonnum "2"; txlen "944";
6	sraer114_mid	exon	129340061	129340093	0.00923602733310083	-	.	gene_id "sraer114_gene_42280"; transcript_id "sraer114_gene_42280_tx_60"; exon_id "6_129340061_129340093_-"; exonnum "2"; txlen "885";
6	sraer114_mid	exon	129340061	129340093	0.00879546609994813	-	.	gene_id "sraer114_gene_42280"; transcript_id "sraer114_gene_42280_tx_62"; exon_id "6_129340061_129340093_-"; exonnum "4"; txlen "612";
6	sraer114_mid	exon	129340061	129340093	0.00744775886001427	-	.	gene_id "sraer114_gene_42280"; transcript_id "sraer114_gene_42280_tx_64"; exon_id "6_129340061_129340093_-"; exonnum "5"; txlen "641";
6	sraer114_mid	exon	129340061	129340093	0.0072737163178383	-	.	gene_id "sraer114_gene_42280"; transcript_id "sraer114_gene_42280_tx_66"; exon_id "6_129340061_129340093_-"; exonnum "6"; txlen "803";
6	sraer114_mid	exon	129340061	129340093	0.0072737163178383	-	.	gene_id "sraer114_gene_42280"; transcript_id "sraer114_gene_42280_tx_67"; exon_id "6_129340061_129340093_-"; exonnum "6"; txlen "754";
6	sraer114_mid	exon	129340061	129340093	0.00675923835736638	-	.	gene_id "sraer114_gene_42280"; transcript_id "sraer114_gene_42280_tx_68"; exon_id "6_129340061_129340093_-"; exonnum "7"; txlen "1354";
6	sraer114_mid	exon	129340061	129340093	0.00615735155540055	-	.	gene_id "sraer114_gene_42280"; transcript_id "sraer114_gene_42280_tx_72"; exon_id "6_129340061_129340093_-"; exonnum "2"; txlen "1026";
6	sraer114_mid	exon	129340061	129340093	0.0059655315429208	-	.	gene_id "sraer114_gene_42280"; transcript_id "sraer114_gene_42280_tx_73"; exon_id "6_129340061_129340093_-"; exonnum "5"; txlen "690";
6	sraer114_mid	exon	129340061	129340093	0.00569658558582126	-	.	gene_id "sraer114_gene_42280"; transcript_id "sraer114_gene_42280_tx_75"; exon_id "6_129340061_129340093_-"; exonnum "8"; txlen "1479";
6	sraer114_mid	exon	129340061	129340093	0.00528968661540545	-	.	gene_id "sraer114_gene_42280"; transcript_id "sraer114_gene_42280_tx_79"; exon_id "6_129340061_129340093_-"; exonnum "9"; txlen "1713";
6	sraer114_mid	exon	129340061	129340093	0.00528968661540545	-	.	gene_id "sraer114_gene_42280"; transcript_id "sraer114_gene_42280_tx_80"; exon_id "6_129340061_129340093_-"; exonnum "9"; txlen "1664";
6	sraer114_mid	exon	129341537	129341770	0.00528968661540545	-	.	gene_id "sraer114_gene_42280"; transcript_id "sraer114_gene_42280_tx_79"; exon_id "6_129341537_129341770_-"; exonnum "8"; txlen "1713";
6	sraer114_mid	exon	129341537	129341770	0.00528968661540545	-	.	gene_id "sraer114_gene_42280"; transcript_id "sraer114_gene_42280_tx_80"; exon_id "6_129341537_129341770_-"; exonnum "8"; txlen "1664";
6	sraer114_ss	exon	129349542	129349744	0.00923602733310083	-	.	gene_id "sraer114_gene_42280"; transcript_id "sraer114_gene_42280_tx_59"; exon_id "6_129349542_129349744_-"; exonnum "1"; txlen "944";
6	sraer114_ss	exon	129349542	129349744	0.00923602733310083	-	.	gene_id "sraer114_gene_42280"; transcript_id "sraer114_gene_42280_tx_60"; exon_id "6_129349542_129349744_-"; exonnum "1"; txlen "885";
6	sraer114_ss	exon	129349542	129349744	0.00615735155540055	-	.	gene_id "sraer114_gene_42280"; transcript_id "sraer114_gene_42280_tx_72"; exon_id "6_129349542_129349744_-"; exonnum "1"; txlen "1026";
6	sraer114_es	exon	129353381	129354032	0.0677859028901576	-	.	gene_id "sraer114_gene_42280"; transcript_id "sraer114_gene_42280_tx_13"; exon_id "6_129353381_129354032_-"; exonnum "8"; txlen "2098";
6	sraer114_es	exon	129353381	129354032	0.0677859028901576	-	.	gene_id "sraer114_gene_42280"; transcript_id "sraer114_gene_42280_tx_14"; exon_id "6_129353381_129354032_-"; exonnum "7"; txlen "1985";
6	sraer114_es	exon	129353381	129354032	0.0240653493550071	-	.	gene_id "sraer114_gene_42280"; transcript_id "sraer114_gene_42280_tx_27"; exon_id "6_129353381_129354032_-"; exonnum "5"; txlen "1307";
6	sraer114_es	exon	129353381	129354032	0.018623878329364	-	.	gene_id "sraer114_gene_42280"; transcript_id "sraer114_gene_42280_tx_42"; exon_id "6_129353381_129354032_-"; exonnum "6"; txlen "1373";
6	sraer114_es	exon	129353381	129354032	0.0168434583031615	-	.	gene_id "sraer114_gene_42280"; transcript_id "sraer114_gene_42280_tx_43"; exon_id "6_129353381_129354032_-"; exonnum "5"; txlen "1260";
6	sraer114_es	exon	129353381	129354032	0.0113010014969997	-	.	gene_id "sraer114_gene_42280"; transcript_id "sraer114_gene_42280_tx_47"; exon_id "6_129353381_129354032_-"; exonnum "4"; txlen "1194";
6	sraer114_es	exon	129353381	129354032	0.150935133527795	-	.	gene_id "sraer114_gene_42280"; transcript_id "sraer114_gene_42280_tx_5"; exon_id "6_129353381_129354032_-"; exonnum "4"; txlen "1243";
6	sraer114_es	exon	129353381	129354032	0.00956576487482711	-	.	gene_id "sraer114_gene_42280"; transcript_id "sraer114_gene_42280_tx_57"; exon_id "6_129353381_129354032_-"; exonnum "5"; txlen "1297";
6	sraer114_es	exon	129353381	129354032	0.149918405968906	-	.	gene_id "sraer114_gene_42280"; transcript_id "sraer114_gene_42280_tx_6"; exon_id "6_129353381_129354032_-"; exonnum "5"; txlen "1356";
6	sraer114_es	exon	129353381	129354032	0.0073259143579872	-	.	gene_id "sraer114_gene_42280"; transcript_id "sraer114_gene_42280_tx_65"; exon_id "6_129353381_129354032_-"; exonnum "4"; txlen "1231";
6	sraer114_es	exon	129353381	129354032	0.142296925206225	-	.	gene_id "sraer114_gene_42280"; transcript_id "sraer114_gene_42280_tx_7"; exon_id "6_129353381_129354032_-"; exonnum "6"; txlen "1422";
6	sraer114_es	exon	129353381	129354032	0.137886469611375	-	.	gene_id "sraer114_gene_42280"; transcript_id "sraer114_gene_42280_tx_8"; exon_id "6_129353381_129354032_-"; exonnum "5"; txlen "1309";
6	sraer114_es	exon	129361415	129361590	0.21682979408856	-	.	gene_id "sraer114_gene_42280"; transcript_id "sraer114_gene_42280_tx_1"; exon_id "6_129361415_129361590_-"; exonnum "5"; txlen "880";
6	sraer114_es	exon	129361415	129361590	0.0840689053492606	-	.	gene_id "sraer114_gene_42280"; transcript_id "sraer114_gene_42280_tx_10"; exon_id "6_129361415_129361590_-"; exonnum "5"; txlen "831";
6	sraer114_es	exon	129361415	129361590	0.0681928018605734	-	.	gene_id "sraer114_gene_42280"; transcript_id "sraer114_gene_42280_tx_11"; exon_id "6_129361415_129361590_-"; exonnum "8"; txlen "1622";
6	sraer114_es	exon	129361415	129361590	0.0681928018605734	-	.	gene_id "sraer114_gene_42280"; transcript_id "sraer114_gene_42280_tx_12"; exon_id "6_129361415_129361590_-"; exonnum "7"; txlen "1509";
6	sraer114_es	exon	129361415	129361590	0.190815170740278	-	.	gene_id "sraer114_gene_42280"; transcript_id "sraer114_gene_42280_tx_2"; exon_id "6_129361415_129361590_-"; exonnum "4"; txlen "767";
6	sraer114_es	exon	129361415	129361590	0.0350002352971408	-	.	gene_id "sraer114_gene_42280"; transcript_id "sraer114_gene_42280_tx_22"; exon_id "6_129361415_129361590_-"; exonnum "4"; txlen "718";
6	sraer114_es	exon	129361415	129361590	0.0337382258323507	-	.	gene_id "sraer114_gene_42280"; transcript_id "sraer114_gene_42280_tx_23"; exon_id "6_129361415_129361590_-"; exonnum "5"; txlen "784";
6	sraer114_es	exon	129361415	129361590	0.0336020112380378	-	.	gene_id "sraer114_gene_42280"; transcript_id "sraer114_gene_42280_tx_24"; exon_id "6_129361415_129361590_-"; exonnum "6"; txlen "897";
6	sraer114_es	exon	129361415	129361590	0.165805545665398	-	.	gene_id "sraer114_gene_42280"; transcript_id "sraer114_gene_42280_tx_3"; exon_id "6_129361415_129361590_-"; exonnum "6"; txlen "946";
6	sraer114_es	exon	129361415	129361590	0.153595688459077	-	.	gene_id "sraer114_gene_42280"; transcript_id "sraer114_gene_42280_tx_4"; exon_id "6_129361415_129361590_-"; exonnum "5"; txlen "833";
6	sraer114_es	exon	129361415	129361590	0.0101724742603951	-	.	gene_id "sraer114_gene_42280"; transcript_id "sraer114_gene_42280_tx_55"; exon_id "6_129361415_129361590_-"; exonnum "5"; txlen "821";
6	sraer114_es	exon	129361415	129361590	0.00569658558582126	-	.	gene_id "sraer114_gene_42280"; transcript_id "sraer114_gene_42280_tx_76"; exon_id "6_129361415_129361590_-"; exonnum "7"; txlen "1497";
6	sraer114_es	exon	129361415	129361590	0.00569658558582126	-	.	gene_id "sraer114_gene_42280"; transcript_id "sraer114_gene_42280_tx_77"; exon_id "6_129361415_129361590_-"; exonnum "8"; txlen "1573";
6	sraer114_mid	exon	129363327	129363544	0.21682979408856	-	.	gene_id "sraer114_gene_42280"; transcript_id "sraer114_gene_42280_tx_1"; exon_id "6_129363327_129363544_-"; exonnum "4"; txlen "880";
6	sraer114_mid	exon	129363327	129363544	0.0840689053492606	-	.	gene_id "sraer114_gene_42280"; transcript_id "sraer114_gene_42280_tx_10"; exon_id "6_129363327_129363544_-"; exonnum "4"; txlen "831";
6	sraer114_mid	exon	129363327	129363544	0.0681928018605734	-	.	gene_id "sraer114_gene_42280"; transcript_id "sraer114_gene_42280_tx_11"; exon_id "6_129363327_129363544_-"; exonnum "7"; txlen "1622";
6	sraer114_mid	exon	129363327	129363544	0.0681928018605734	-	.	gene_id "sraer114_gene_42280"; transcript_id "sraer114_gene_42280_tx_12"; exon_id "6_129363327_129363544_-"; exonnum "6"; txlen "1509";
6	sraer114_mid	exon	129363327	129363544	0.0677859028901576	-	.	gene_id "sraer114_gene_42280"; transcript_id "sraer114_gene_42280_tx_13"; exon_id "6_129363327_129363544_-"; exonnum "7"; txlen "2098";
6	sraer114_mid	exon	129363327	129363544	0.0677859028901576	-	.	gene_id "sraer114_gene_42280"; transcript_id "sraer114_gene_42280_tx_14"; exon_id "6_129363327_129363544_-"; exonnum "6"; txlen "1985";
6	sraer114_mid	exon	129363327	129363544	0.0393594487501276	-	.	gene_id "sraer114_gene_42280"; transcript_id "sraer114_gene_42280_tx_18"; exon_id "6_129363327_129363544_-"; exonnum "3"; txlen "664";
6	sraer114_mid	exon	129363327	129363544	0.0385040288121599	-	.	gene_id "sraer114_gene_42280"; transcript_id "sraer114_gene_42280_tx_19"; exon_id "6_129363327_129363544_-"; exonnum "4"; txlen "818";
6	sraer114_mid	exon	129363327	129363544	0.190815170740278	-	.	gene_id "sraer114_gene_42280"; transcript_id "sraer114_gene_42280_tx_2"; exon_id "6_129363327_129363544_-"; exonnum "3"; txlen "767";
6	sraer114_mid	exon	129363327	129363544	0.0366450040087395	-	.	gene_id "sraer114_gene_42280"; transcript_id "sraer114_gene_42280_tx_20"; exon_id "6_129363327_129363544_-"; exonnum "3"; txlen "723";
6	sraer114_mid	exon	129363327	129363544	0.0358305369082372	-	.	gene_id "sraer114_gene_42280"; transcript_id "sraer114_gene_42280_tx_21"; exon_id "6_129363327_129363544_-"; exonnum "4"; txlen "769";
6	sraer114_mid	exon	129363327	129363544	0.0350002352971408	-	.	gene_id "sraer114_gene_42280"; transcript_id "sraer114_gene_42280_tx_22"; exon_id "6_129363327_129363544_-"; exonnum "3"; txlen "718";
6	sraer114_mid	exon	129363327	129363544	0.0337382258323507	-	.	gene_id "sraer114_gene_42280"; transcript_id "sraer114_gene_42280_tx_23"; exon_id "6_129363327_129363544_-"; exonnum "4"; txlen "784";
6	sraer114_mid	exon	129363327	129363544	0.0336020112380378	-	.	gene_id "sraer114_gene_42280"; transcript_id "sraer114_gene_42280_tx_24"; exon_id "6_129363327_129363544_-"; exonnum "5"; txlen "897";
6	sraer114_mid	exon	129363327	129363544	0.0240653493550071	-	.	gene_id "sraer114_gene_42280"; transcript_id "sraer114_gene_42280_tx_27"; exon_id "6_129363327_129363544_-"; exonnum "4"; txlen "1307";
6	sraer114_mid	exon	129363327	129363544	0.0230727803017989	-	.	gene_id "sraer114_gene_42280"; transcript_id "sraer114_gene_42280_tx_28"; exon_id "6_129363327_129363544_-"; exonnum "4"; txlen "851";
6	sraer114_mid	exon	129363327	129363544	0.0230727803017989	-	.	gene_id "sraer114_gene_42280"; transcript_id "sraer114_gene_42280_tx_29"; exon_id "6_129363327_129363544_-"; exonnum "4"; txlen "910";
6	sraer114_mid	exon	129363327	129363544	0.165805545665398	-	.	gene_id "sraer114_gene_42280"; transcript_id "sraer114_gene_42280_tx_3"; exon_id "6_129363327_129363544_-"; exonnum "5"; txlen "946";
6	sraer114_mid	exon	129363327	129363544	0.0230727803017989	-	.	gene_id "sraer114_gene_42280"; transcript_id "sraer114_gene_42280_tx_30"; exon_id "6_129363327_129363544_-"; exonnum "4"; txlen "802";
6	sraer114_mid	exon	129363327	129363544	0.0230727803017989	-	.	gene_id "sraer114_gene_42280"; transcript_id "sraer114_gene_42280_tx_31"; exon_id "6_129363327_129363544_-"; exonnum "4"; txlen "861";
6	sraer114_mid	exon	129363327	129363544	0.0230727803017989	-	.	gene_id "sraer114_gene_42280"; transcript_id "sraer114_gene_42280_tx_32"; exon_id "6_129363327_129363544_-"; exonnum "4"; txlen "1076";
6	sraer114_mid	exon	129363327	129363544	0.0230727803017989	-	.	gene_id "sraer114_gene_42280"; transcript_id "sraer114_gene_42280_tx_33"; exon_id "6_129363327_129363544_-"; exonnum "3"; txlen "889";
6	sraer114_mid	exon	129363327	129363544	0.0230727803017989	-	.	gene_id "sraer114_gene_42280"; transcript_id "sraer114_gene_42280_tx_34"; exon_id "6_129363327_129363544_-"; exonnum "3"; txlen "1258";
6	sraer114_mid	exon	129363327	129363544	0.0230727803017989	-	.	gene_id "sraer114_gene_42280"; transcript_id "sraer114_gene_42280_tx_35"; exon_id "6_129363327_129363544_-"; exonnum "4"; txlen "1445";
6	sraer114_mid	exon	129363327	129363544	0.0230727803017989	-	.	gene_id "sraer114_gene_42280"; transcript_id "sraer114_gene_42280_tx_36"; exon_id "6_129363327_129363544_-"; exonnum "4"; txlen "1027";
6	sraer114_mid	exon	129363327	129363544	0.0230727803017989	-	.	gene_id "sraer114_gene_42280"; transcript_id "sraer114_gene_42280_tx_37"; exon_id "6_129363327_129363544_-"; exonnum "4"; txlen "1396";
6	sraer114_mid	exon	129363327	129363544	0.0213870226170287	-	.	gene_id "sraer114_gene_42280"; transcript_id "sraer114_gene_42280_tx_38"; exon_id "6_129363327_129363544_-"; exonnum "4"; txlen "759";
6	sraer114_mid	exon	129363327	129363544	0.153595688459077	-	.	gene_id "sraer114_gene_42280"; transcript_id "sraer114_gene_42280_tx_4"; exon_id "6_129363327_129363544_-"; exonnum "4"; txlen "833";
6	sraer114_mid	exon	129363327	129363544	0.018623878329364	-	.	gene_id "sraer114_gene_42280"; transcript_id "sraer114_gene_42280_tx_42"; exon_id "6_129363327_129363544_-"; exonnum "5"; txlen "1373";
6	sraer114_mid	exon	129363327	129363544	0.0168434583031615	-	.	gene_id "sraer114_gene_42280"; transcript_id "sraer114_gene_42280_tx_43"; exon_id "6_129363327_129363544_-"; exonnum "4"; txlen "1260";
6	sraer114_mid	exon	129363327	129363544	0.0140866725075814	-	.	gene_id "sraer114_gene_42280"; transcript_id "sraer114_gene_42280_tx_44"; exon_id "6_129363327_129363544_-"; exonnum "4"; txlen "678";
6	sraer114_mid	exon	129363327	129363544	0.0123647227518902	-	.	gene_id "sraer114_gene_42280"; transcript_id "sraer114_gene_42280_tx_45"; exon_id "6_129363327_129363544_-"; exonnum "3"; txlen "705";
6	sraer114_mid	exon	129363327	129363544	0.0120674166884808	-	.	gene_id "sraer114_gene_42280"; transcript_id "sraer114_gene_42280_tx_46"; exon_id "6_129363327_129363544_-"; exonnum "3"; txlen "575";
6	sraer114_mid	exon	129363327	129363544	0.0113010014969997	-	.	gene_id "sraer114_gene_42280"; transcript_id "sraer114_gene_42280_tx_47"; exon_id "6_129363327_129363544_-"; exonnum "3"; txlen "1194";
6	sraer114_mid	exon	129363327	129363544	0.0108577789655524	-	.	gene_id "sraer114_gene_42280"; transcript_id "sraer114_gene_42280_tx_48"; exon_id "6_129363327_129363544_-"; exonnum "4"; txlen "1017";
6	sraer114_mid	exon	129363327	129363544	0.0108577789655524	-	.	gene_id "sraer114_gene_42280"; transcript_id "sraer114_gene_42280_tx_49"; exon_id "6_129363327_129363544_-"; exonnum "4"; txlen "1386";
6	sraer114_mid	exon	129363327	129363544	0.150935133527795	-	.	gene_id "sraer114_gene_42280"; transcript_id "sraer114_gene_42280_tx_5"; exon_id "6_129363327_129363544_-"; exonnum "3"; txlen "1243";
6	sraer114_mid	exon	129363327	129363544	0.0108577789655524	-	.	gene_id "sraer114_gene_42280"; transcript_id "sraer114_gene_42280_tx_50"; exon_id "6_129363327_129363544_-"; exonnum "3"; txlen "830";
6	sraer114_mid	exon	129363327	129363544	0.0108577789655524	-	.	gene_id "sraer114_gene_42280"; transcript_id "sraer114_gene_42280_tx_51"; exon_id "6_129363327_129363544_-"; exonnum "4"; txlen "968";
6	sraer114_mid	exon	129363327	129363544	0.0108577789655524	-	.	gene_id "sraer114_gene_42280"; transcript_id "sraer114_gene_42280_tx_52"; exon_id "6_129363327_129363544_-"; exonnum "3"; txlen "1199";
6	sraer114_mid	exon	129363327	129363544	0.0108577789655524	-	.	gene_id "sraer114_gene_42280"; transcript_id "sraer114_gene_42280_tx_53"; exon_id "6_129363327_129363544_-"; exonnum "4"; txlen "1337";
6	sraer114_mid	exon	129363327	129363544	0.0104414202174946	-	.	gene_id "sraer114_gene_42280"; transcript_id "sraer114_gene_42280_tx_54"; exon_id "6_129363327_129363544_-"; exonnum "3"; txlen "624";
6	sraer114_mid	exon	129363327	129363544	0.0101724742603951	-	.	gene_id "sraer114_gene_42280"; transcript_id "sraer114_gene_42280_tx_55"; exon_id "6_129363327_129363544_-"; exonnum "4"; txlen "821";
6	sraer114_mid	exon	129363327	129363544	0.00989623718950391	-	.	gene_id "sraer114_gene_42280"; transcript_id "sraer114_gene_42280_tx_56"; exon_id "6_129363327_129363544_-"; exonnum "3"; txlen "656";
6	sraer114_mid	exon	129363327	129363544	0.00956576487482711	-	.	gene_id "sraer114_gene_42280"; transcript_id "sraer114_gene_42280_tx_57"; exon_id "6_129363327_129363544_-"; exonnum "4"; txlen "1297";
6	sraer114_mid	exon	129363327	129363544	0.00932679248572069	-	.	gene_id "sraer114_gene_42280"; transcript_id "sraer114_gene_42280_tx_58"; exon_id "6_129363327_129363544_-"; exonnum "3"; txlen "693";
6	sraer114_mid	exon	129363327	129363544	0.149918405968906	-	.	gene_id "sraer114_gene_42280"; transcript_id "sraer114_gene_42280_tx_6"; exon_id "6_129363327_129363544_-"; exonnum "4"; txlen "1356";
6	sraer114_mid	exon	129363327	129363544	0.00879546609994813	-	.	gene_id "sraer114_gene_42280"; transcript_id "sraer114_gene_42280_tx_62"; exon_id "6_129363327_129363544_-"; exonnum "3"; txlen "612";
6	sraer114_mid	exon	129363327	129363544	0.00746767353839647	-	.	gene_id "sraer114_gene_42280"; transcript_id "sraer114_gene_42280_tx_63"; exon_id "6_129363327_129363544_-"; exonnum "6"; txlen "1435";
6	sraer114_mid	exon	129363327	129363544	0.00744775886001427	-	.	gene_id "sraer114_gene_42280"; transcript_id "sraer114_gene_42280_tx_64"; exon_id "6_129363327_129363544_-"; exonnum "4"; txlen "641";
6	sraer114_mid	exon	129363327	129363544	0.0073259143579872	-	.	gene_id "sraer114_gene_42280"; transcript_id "sraer114_gene_42280_tx_65"; exon_id "6_129363327_129363544_-"; exonnum "3"; txlen "1231";
6	sraer114_mid	exon	129363327	129363544	0.0072737163178383	-	.	gene_id "sraer114_gene_42280"; transcript_id "sraer114_gene_42280_tx_66"; exon_id "6_129363327_129363544_-"; exonnum "5"; txlen "803";
6	sraer114_mid	exon	129363327	129363544	0.0072737163178383	-	.	gene_id "sraer114_gene_42280"; transcript_id "sraer114_gene_42280_tx_67"; exon_id "6_129363327_129363544_-"; exonnum "5"; txlen "754";
6	sraer114_mid	exon	129363327	129363544	0.00675923835736638	-	.	gene_id "sraer114_gene_42280"; transcript_id "sraer114_gene_42280_tx_68"; exon_id "6_129363327_129363544_-"; exonnum "6"; txlen "1354";
6	sraer114_mid	exon	129363327	129363544	0.00664392460011927	-	.	gene_id "sraer114_gene_42280"; transcript_id "sraer114_gene_42280_tx_69"; exon_id "6_129363327_129363544_-"; exonnum "5"; txlen "884";
6	sraer114_mid	exon	129363327	129363544	0.142296925206225	-	.	gene_id "sraer114_gene_42280"; transcript_id "sraer114_gene_42280_tx_7"; exon_id "6_129363327_129363544_-"; exonnum "5"; txlen "1422";
6	sraer114_mid	exon	129363327	129363544	0.00664392460011927	-	.	gene_id "sraer114_gene_42280"; transcript_id "sraer114_gene_42280_tx_70"; exon_id "6_129363327_129363544_-"; exonnum "5"; txlen "835";
6	sraer114_mid	exon	129363327	129363544	0.00636744100878694	-	.	gene_id "sraer114_gene_42280"; transcript_id "sraer114_gene_42280_tx_71"; exon_id "6_129363327_129363544_-"; exonnum "4"; txlen "722";
6	sraer114_mid	exon	129363327	129363544	0.0059655315429208	-	.	gene_id "sraer114_gene_42280"; transcript_id "sraer114_gene_42280_tx_73"; exon_id "6_129363327_129363544_-"; exonnum "4"; txlen "690";
6	sraer114_mid	exon	129363327	129363544	0.00569658558582126	-	.	gene_id "sraer114_gene_42280"; transcript_id "sraer114_gene_42280_tx_74"; exon_id "6_129363327_129363544_-"; exonnum "7"; txlen "1560";
6	sraer114_mid	exon	129363327	129363544	0.00569658558582126	-	.	gene_id "sraer114_gene_42280"; transcript_id "sraer114_gene_42280_tx_75"; exon_id "6_129363327_129363544_-"; exonnum "7"; txlen "1479";
6	sraer114_mid	exon	129363327	129363544	0.00569658558582126	-	.	gene_id "sraer114_gene_42280"; transcript_id "sraer114_gene_42280_tx_76"; exon_id "6_129363327_129363544_-"; exonnum "6"; txlen "1497";
6	sraer114_mid	exon	129363327	129363544	0.00569658558582126	-	.	gene_id "sraer114_gene_42280"; transcript_id "sraer114_gene_42280_tx_77"; exon_id "6_129363327_129363544_-"; exonnum "7"; txlen "1573";
6	sraer114_mid	exon	129363327	129363544	0.00569658558582126	-	.	gene_id "sraer114_gene_42280"; transcript_id "sraer114_gene_42280_tx_78"; exon_id "6_129363327_129363544_-"; exonnum "7"; txlen "1511";
6	sraer114_mid	exon	129363327	129363544	0.00528968661540545	-	.	gene_id "sraer114_gene_42280"; transcript_id "sraer114_gene_42280_tx_79"; exon_id "6_129363327_129363544_-"; exonnum "7"; txlen "1713";
6	sraer114_mid	exon	129363327	129363544	0.137886469611375	-	.	gene_id "sraer114_gene_42280"; transcript_id "sraer114_gene_42280_tx_8"; exon_id "6_129363327_129363544_-"; exonnum "4"; txlen "1309";
6	sraer114_mid	exon	129363327	129363544	0.00528968661540545	-	.	gene_id "sraer114_gene_42280"; transcript_id "sraer114_gene_42280_tx_80"; exon_id "6_129363327_129363544_-"; exonnum "7"; txlen "1664";
6	sraer114_mid	exon	129365063	129365295	0.21682979408856	-	.	gene_id "sraer114_gene_42280"; transcript_id "sraer114_gene_42280_tx_1"; exon_id "6_129365063_129365295_-"; exonnum "3"; txlen "880";
6	sraer114_mid	exon	129365063	129365295	0.0840689053492606	-	.	gene_id "sraer114_gene_42280"; transcript_id "sraer114_gene_42280_tx_10"; exon_id "6_129365063_129365295_-"; exonnum "3"; txlen "831";
6	sraer114_mid	exon	129365063	129365295	0.0681928018605734	-	.	gene_id "sraer114_gene_42280"; transcript_id "sraer114_gene_42280_tx_11"; exon_id "6_129365063_129365295_-"; exonnum "6"; txlen "1622";
6	sraer114_mid	exon	129365063	129365295	0.0681928018605734	-	.	gene_id "sraer114_gene_42280"; transcript_id "sraer114_gene_42280_tx_12"; exon_id "6_129365063_129365295_-"; exonnum "5"; txlen "1509";
6	sraer114_mid	exon	129365063	129365295	0.0677859028901576	-	.	gene_id "sraer114_gene_42280"; transcript_id "sraer114_gene_42280_tx_13"; exon_id "6_129365063_129365295_-"; exonnum "6"; txlen "2098";
6	sraer114_mid	exon	129365063	129365295	0.0677859028901576	-	.	gene_id "sraer114_gene_42280"; transcript_id "sraer114_gene_42280_tx_14"; exon_id "6_129365063_129365295_-"; exonnum "5"; txlen "1985";
6	sraer114_mid	exon	129365063	129365295	0.0393594487501276	-	.	gene_id "sraer114_gene_42280"; transcript_id "sraer114_gene_42280_tx_18"; exon_id "6_129365063_129365295_-"; exonnum "2"; txlen "664";
6	sraer114_mid	exon	129365063	129365295	0.0385040288121599	-	.	gene_id "sraer114_gene_42280"; transcript_id "sraer114_gene_42280_tx_19"; exon_id "6_129365063_129365295_-"; exonnum "3"; txlen "818";
6	sraer114_mid	exon	129365063	129365295	0.190815170740278	-	.	gene_id "sraer114_gene_42280"; transcript_id "sraer114_gene_42280_tx_2"; exon_id "6_129365063_129365295_-"; exonnum "2"; txlen "767";
6	sraer114_mid	exon	129365063	129365295	0.0366450040087395	-	.	gene_id "sraer114_gene_42280"; transcript_id "sraer114_gene_42280_tx_20"; exon_id "6_129365063_129365295_-"; exonnum "2"; txlen "723";
6	sraer114_mid	exon	129365063	129365295	0.0358305369082372	-	.	gene_id "sraer114_gene_42280"; transcript_id "sraer114_gene_42280_tx_21"; exon_id "6_129365063_129365295_-"; exonnum "3"; txlen "769";
6	sraer114_mid	exon	129365063	129365295	0.0350002352971408	-	.	gene_id "sraer114_gene_42280"; transcript_id "sraer114_gene_42280_tx_22"; exon_id "6_129365063_129365295_-"; exonnum "2"; txlen "718";
6	sraer114_mid	exon	129365063	129365295	0.0337382258323507	-	.	gene_id "sraer114_gene_42280"; transcript_id "sraer114_gene_42280_tx_23"; exon_id "6_129365063_129365295_-"; exonnum "3"; txlen "784";
6	sraer114_mid	exon	129365063	129365295	0.0336020112380378	-	.	gene_id "sraer114_gene_42280"; transcript_id "sraer114_gene_42280_tx_24"; exon_id "6_129365063_129365295_-"; exonnum "4"; txlen "897";
6	sraer114_mid	exon	129365063	129365295	0.0240653493550071	-	.	gene_id "sraer114_gene_42280"; transcript_id "sraer114_gene_42280_tx_27"; exon_id "6_129365063_129365295_-"; exonnum "3"; txlen "1307";
6	sraer114_mid	exon	129365063	129365295	0.0230727803017989	-	.	gene_id "sraer114_gene_42280"; transcript_id "sraer114_gene_42280_tx_28"; exon_id "6_129365063_129365295_-"; exonnum "3"; txlen "851";
6	sraer114_mid	exon	129365063	129365295	0.0230727803017989	-	.	gene_id "sraer114_gene_42280"; transcript_id "sraer114_gene_42280_tx_29"; exon_id "6_129365063_129365295_-"; exonnum "3"; txlen "910";
6	sraer114_mid	exon	129365063	129365295	0.165805545665398	-	.	gene_id "sraer114_gene_42280"; transcript_id "sraer114_gene_42280_tx_3"; exon_id "6_129365063_129365295_-"; exonnum "4"; txlen "946";
6	sraer114_mid	exon	129365063	129365295	0.0230727803017989	-	.	gene_id "sraer114_gene_42280"; transcript_id "sraer114_gene_42280_tx_30"; exon_id "6_129365063_129365295_-"; exonnum "3"; txlen "802";
6	sraer114_mid	exon	129365063	129365295	0.0230727803017989	-	.	gene_id "sraer114_gene_42280"; transcript_id "sraer114_gene_42280_tx_31"; exon_id "6_129365063_129365295_-"; exonnum "3"; txlen "861";
6	sraer114_mid	exon	129365063	129365295	0.0230727803017989	-	.	gene_id "sraer114_gene_42280"; transcript_id "sraer114_gene_42280_tx_32"; exon_id "6_129365063_129365295_-"; exonnum "3"; txlen "1076";
6	sraer114_mid	exon	129365063	129365295	0.0230727803017989	-	.	gene_id "sraer114_gene_42280"; transcript_id "sraer114_gene_42280_tx_33"; exon_id "6_129365063_129365295_-"; exonnum "2"; txlen "889";
6	sraer114_mid	exon	129365063	129365295	0.0230727803017989	-	.	gene_id "sraer114_gene_42280"; transcript_id "sraer114_gene_42280_tx_34"; exon_id "6_129365063_129365295_-"; exonnum "2"; txlen "1258";
6	sraer114_mid	exon	129365063	129365295	0.0230727803017989	-	.	gene_id "sraer114_gene_42280"; transcript_id "sraer114_gene_42280_tx_35"; exon_id "6_129365063_129365295_-"; exonnum "3"; txlen "1445";
6	sraer114_mid	exon	129365063	129365295	0.0230727803017989	-	.	gene_id "sraer114_gene_42280"; transcript_id "sraer114_gene_42280_tx_36"; exon_id "6_129365063_129365295_-"; exonnum "3"; txlen "1027";
6	sraer114_mid	exon	129365063	129365295	0.0230727803017989	-	.	gene_id "sraer114_gene_42280"; transcript_id "sraer114_gene_42280_tx_37"; exon_id "6_129365063_129365295_-"; exonnum "3"; txlen "1396";
6	sraer114_mid	exon	129365063	129365295	0.0213870226170287	-	.	gene_id "sraer114_gene_42280"; transcript_id "sraer114_gene_42280_tx_38"; exon_id "6_129365063_129365295_-"; exonnum "3"; txlen "759";
6	sraer114_mid	exon	129365063	129365295	0.153595688459077	-	.	gene_id "sraer114_gene_42280"; transcript_id "sraer114_gene_42280_tx_4"; exon_id "6_129365063_129365295_-"; exonnum "3"; txlen "833";
6	sraer114_mid	exon	129365063	129365295	0.018623878329364	-	.	gene_id "sraer114_gene_42280"; transcript_id "sraer114_gene_42280_tx_42"; exon_id "6_129365063_129365295_-"; exonnum "4"; txlen "1373";
6	sraer114_mid	exon	129365063	129365295	0.0168434583031615	-	.	gene_id "sraer114_gene_42280"; transcript_id "sraer114_gene_42280_tx_43"; exon_id "6_129365063_129365295_-"; exonnum "3"; txlen "1260";
6	sraer114_mid	exon	129365063	129365295	0.0140866725075814	-	.	gene_id "sraer114_gene_42280"; transcript_id "sraer114_gene_42280_tx_44"; exon_id "6_129365063_129365295_-"; exonnum "3"; txlen "678";
6	sraer114_mid	exon	129365063	129365295	0.0123647227518902	-	.	gene_id "sraer114_gene_42280"; transcript_id "sraer114_gene_42280_tx_45"; exon_id "6_129365063_129365295_-"; exonnum "2"; txlen "705";
6	sraer114_mid	exon	129365063	129365295	0.0120674166884808	-	.	gene_id "sraer114_gene_42280"; transcript_id "sraer114_gene_42280_tx_46"; exon_id "6_129365063_129365295_-"; exonnum "2"; txlen "575";
6	sraer114_mid	exon	129365063	129365295	0.0113010014969997	-	.	gene_id "sraer114_gene_42280"; transcript_id "sraer114_gene_42280_tx_47"; exon_id "6_129365063_129365295_-"; exonnum "2"; txlen "1194";
6	sraer114_mid	exon	129365063	129365295	0.0108577789655524	-	.	gene_id "sraer114_gene_42280"; transcript_id "sraer114_gene_42280_tx_48"; exon_id "6_129365063_129365295_-"; exonnum "3"; txlen "1017";
6	sraer114_mid	exon	129365063	129365295	0.0108577789655524	-	.	gene_id "sraer114_gene_42280"; transcript_id "sraer114_gene_42280_tx_49"; exon_id "6_129365063_129365295_-"; exonnum "3"; txlen "1386";
6	sraer114_mid	exon	129365063	129365295	0.150935133527795	-	.	gene_id "sraer114_gene_42280"; transcript_id "sraer114_gene_42280_tx_5"; exon_id "6_129365063_129365295_-"; exonnum "2"; txlen "1243";
6	sraer114_mid	exon	129365063	129365295	0.0108577789655524	-	.	gene_id "sraer114_gene_42280"; transcript_id "sraer114_gene_42280_tx_50"; exon_id "6_129365063_129365295_-"; exonnum "2"; txlen "830";
6	sraer114_mid	exon	129365063	129365295	0.0108577789655524	-	.	gene_id "sraer114_gene_42280"; transcript_id "sraer114_gene_42280_tx_51"; exon_id "6_129365063_129365295_-"; exonnum "3"; txlen "968";
6	sraer114_mid	exon	129365063	129365295	0.0108577789655524	-	.	gene_id "sraer114_gene_42280"; transcript_id "sraer114_gene_42280_tx_52"; exon_id "6_129365063_129365295_-"; exonnum "2"; txlen "1199";
6	sraer114_mid	exon	129365063	129365295	0.0108577789655524	-	.	gene_id "sraer114_gene_42280"; transcript_id "sraer114_gene_42280_tx_53"; exon_id "6_129365063_129365295_-"; exonnum "3"; txlen "1337";
6	sraer114_mid	exon	129365063	129365295	0.0104414202174946	-	.	gene_id "sraer114_gene_42280"; transcript_id "sraer114_gene_42280_tx_54"; exon_id "6_129365063_129365295_-"; exonnum "2"; txlen "624";
6	sraer114_mid	exon	129365063	129365295	0.0101724742603951	-	.	gene_id "sraer114_gene_42280"; transcript_id "sraer114_gene_42280_tx_55"; exon_id "6_129365063_129365295_-"; exonnum "3"; txlen "821";
6	sraer114_mid	exon	129365063	129365295	0.00989623718950391	-	.	gene_id "sraer114_gene_42280"; transcript_id "sraer114_gene_42280_tx_56"; exon_id "6_129365063_129365295_-"; exonnum "2"; txlen "656";
6	sraer114_mid	exon	129365063	129365295	0.00956576487482711	-	.	gene_id "sraer114_gene_42280"; transcript_id "sraer114_gene_42280_tx_57"; exon_id "6_129365063_129365295_-"; exonnum "3"; txlen "1297";
6	sraer114_mid	exon	129365063	129365295	0.00932679248572069	-	.	gene_id "sraer114_gene_42280"; transcript_id "sraer114_gene_42280_tx_58"; exon_id "6_129365063_129365295_-"; exonnum "2"; txlen "693";
6	sraer114_mid	exon	129365063	129365295	0.149918405968906	-	.	gene_id "sraer114_gene_42280"; transcript_id "sraer114_gene_42280_tx_6"; exon_id "6_129365063_129365295_-"; exonnum "3"; txlen "1356";
6	sraer114_mid	exon	129365063	129365295	0.00879546609994813	-	.	gene_id "sraer114_gene_42280"; transcript_id "sraer114_gene_42280_tx_62"; exon_id "6_129365063_129365295_-"; exonnum "2"; txlen "612";
6	sraer114_mid	exon	129365063	129365295	0.00746767353839647	-	.	gene_id "sraer114_gene_42280"; transcript_id "sraer114_gene_42280_tx_63"; exon_id "6_129365063_129365295_-"; exonnum "5"; txlen "1435";
6	sraer114_mid	exon	129365063	129365295	0.00744775886001427	-	.	gene_id "sraer114_gene_42280"; transcript_id "sraer114_gene_42280_tx_64"; exon_id "6_129365063_129365295_-"; exonnum "3"; txlen "641";
6	sraer114_mid	exon	129365063	129365295	0.0073259143579872	-	.	gene_id "sraer114_gene_42280"; transcript_id "sraer114_gene_42280_tx_65"; exon_id "6_129365063_129365295_-"; exonnum "2"; txlen "1231";
6	sraer114_mid	exon	129365063	129365295	0.0072737163178383	-	.	gene_id "sraer114_gene_42280"; transcript_id "sraer114_gene_42280_tx_66"; exon_id "6_129365063_129365295_-"; exonnum "4"; txlen "803";
6	sraer114_mid	exon	129365063	129365295	0.0072737163178383	-	.	gene_id "sraer114_gene_42280"; transcript_id "sraer114_gene_42280_tx_67"; exon_id "6_129365063_129365295_-"; exonnum "4"; txlen "754";
6	sraer114_mid	exon	129365063	129365295	0.00675923835736638	-	.	gene_id "sraer114_gene_42280"; transcript_id "sraer114_gene_42280_tx_68"; exon_id "6_129365063_129365295_-"; exonnum "5"; txlen "1354";
6	sraer114_mid	exon	129365063	129365295	0.00664392460011927	-	.	gene_id "sraer114_gene_42280"; transcript_id "sraer114_gene_42280_tx_69"; exon_id "6_129365063_129365295_-"; exonnum "4"; txlen "884";
6	sraer114_mid	exon	129365063	129365295	0.142296925206225	-	.	gene_id "sraer114_gene_42280"; transcript_id "sraer114_gene_42280_tx_7"; exon_id "6_129365063_129365295_-"; exonnum "4"; txlen "1422";
6	sraer114_mid	exon	129365063	129365295	0.00664392460011927	-	.	gene_id "sraer114_gene_42280"; transcript_id "sraer114_gene_42280_tx_70"; exon_id "6_129365063_129365295_-"; exonnum "4"; txlen "835";
6	sraer114_mid	exon	129365063	129365295	0.00636744100878694	-	.	gene_id "sraer114_gene_42280"; transcript_id "sraer114_gene_42280_tx_71"; exon_id "6_129365063_129365295_-"; exonnum "3"; txlen "722";
6	sraer114_mid	exon	129365063	129365295	0.0059655315429208	-	.	gene_id "sraer114_gene_42280"; transcript_id "sraer114_gene_42280_tx_73"; exon_id "6_129365063_129365295_-"; exonnum "3"; txlen "690";
6	sraer114_mid	exon	129365063	129365295	0.00569658558582126	-	.	gene_id "sraer114_gene_42280"; transcript_id "sraer114_gene_42280_tx_74"; exon_id "6_129365063_129365295_-"; exonnum "6"; txlen "1560";
6	sraer114_mid	exon	129365063	129365295	0.00569658558582126	-	.	gene_id "sraer114_gene_42280"; transcript_id "sraer114_gene_42280_tx_75"; exon_id "6_129365063_129365295_-"; exonnum "6"; txlen "1479";
6	sraer114_mid	exon	129365063	129365295	0.00569658558582126	-	.	gene_id "sraer114_gene_42280"; transcript_id "sraer114_gene_42280_tx_76"; exon_id "6_129365063_129365295_-"; exonnum "5"; txlen "1497";
6	sraer114_mid	exon	129365063	129365295	0.00569658558582126	-	.	gene_id "sraer114_gene_42280"; transcript_id "sraer114_gene_42280_tx_77"; exon_id "6_129365063_129365295_-"; exonnum "6"; txlen "1573";
6	sraer114_mid	exon	129365063	129365295	0.00569658558582126	-	.	gene_id "sraer114_gene_42280"; transcript_id "sraer114_gene_42280_tx_78"; exon_id "6_129365063_129365295_-"; exonnum "6"; txlen "1511";
6	sraer114_mid	exon	129365063	129365295	0.00528968661540545	-	.	gene_id "sraer114_gene_42280"; transcript_id "sraer114_gene_42280_tx_79"; exon_id "6_129365063_129365295_-"; exonnum "6"; txlen "1713";
6	sraer114_mid	exon	129365063	129365295	0.137886469611375	-	.	gene_id "sraer114_gene_42280"; transcript_id "sraer114_gene_42280_tx_8"; exon_id "6_129365063_129365295_-"; exonnum "3"; txlen "1309";
6	sraer114_mid	exon	129365063	129365295	0.00528968661540545	-	.	gene_id "sraer114_gene_42280"; transcript_id "sraer114_gene_42280_tx_80"; exon_id "6_129365063_129365295_-"; exonnum "6"; txlen "1664";
6	sraer114_mid	exon	129365438	129365503	0.0681928018605734	-	.	gene_id "sraer114_gene_42280"; transcript_id "sraer114_gene_42280_tx_11"; exon_id "6_129365438_129365503_-"; exonnum "5"; txlen "1622";
6	sraer114_mid	exon	129365438	129365503	0.0681928018605734	-	.	gene_id "sraer114_gene_42280"; transcript_id "sraer114_gene_42280_tx_12"; exon_id "6_129365438_129365503_-"; exonnum "4"; txlen "1509";
6	sraer114_mid	exon	129365438	129365503	0.0677859028901576	-	.	gene_id "sraer114_gene_42280"; transcript_id "sraer114_gene_42280_tx_13"; exon_id "6_129365438_129365503_-"; exonnum "5"; txlen "2098";
6	sraer114_mid	exon	129365438	129365503	0.0677859028901576	-	.	gene_id "sraer114_gene_42280"; transcript_id "sraer114_gene_42280_tx_14"; exon_id "6_129365438_129365503_-"; exonnum "4"; txlen "1985";
6	sraer114_mid	exon	129365438	129365503	0.0393594487501276	-	.	gene_id "sraer114_gene_42280"; transcript_id "sraer114_gene_42280_tx_18"; exon_id "6_129365438_129365503_-"; exonnum "1"; txlen "664";
6	sraer114_mid	exon	129365438	129365503	0.0366450040087395	-	.	gene_id "sraer114_gene_42280"; transcript_id "sraer114_gene_42280_tx_20"; exon_id "6_129365438_129365503_-"; exonnum "1"; txlen "723";
6	sraer114_mid	exon	129365438	129365503	0.0337382258323507	-	.	gene_id "sraer114_gene_42280"; transcript_id "sraer114_gene_42280_tx_23"; exon_id "6_129365438_129365503_-"; exonnum "2"; txlen "784";
6	sraer114_mid	exon	129365438	129365503	0.0336020112380378	-	.	gene_id "sraer114_gene_42280"; transcript_id "sraer114_gene_42280_tx_24"; exon_id "6_129365438_129365503_-"; exonnum "3"; txlen "897";
6	sraer114_mid	exon	129365438	129365503	0.165805545665398	-	.	gene_id "sraer114_gene_42280"; transcript_id "sraer114_gene_42280_tx_3"; exon_id "6_129365438_129365503_-"; exonnum "3"; txlen "946";
6	sraer114_mid	exon	129365438	129365503	0.0230727803017989	-	.	gene_id "sraer114_gene_42280"; transcript_id "sraer114_gene_42280_tx_33"; exon_id "6_129365438_129365503_-"; exonnum "1"; txlen "889";
6	sraer114_mid	exon	129365438	129365503	0.0230727803017989	-	.	gene_id "sraer114_gene_42280"; transcript_id "sraer114_gene_42280_tx_34"; exon_id "6_129365438_129365503_-"; exonnum "1"; txlen "1258";
6	sraer114_mid	exon	129365438	129365503	0.0213870226170287	-	.	gene_id "sraer114_gene_42280"; transcript_id "sraer114_gene_42280_tx_38"; exon_id "6_129365438_129365503_-"; exonnum "2"; txlen "759";
6	sraer114_mid	exon	129365438	129365503	0.153595688459077	-	.	gene_id "sraer114_gene_42280"; transcript_id "sraer114_gene_42280_tx_4"; exon_id "6_129365438_129365503_-"; exonnum "2"; txlen "833";
6	sraer114_mid	exon	129365438	129365503	0.018623878329364	-	.	gene_id "sraer114_gene_42280"; transcript_id "sraer114_gene_42280_tx_42"; exon_id "6_129365438_129365503_-"; exonnum "3"; txlen "1373";
6	sraer114_mid	exon	129365438	129365503	0.0168434583031615	-	.	gene_id "sraer114_gene_42280"; transcript_id "sraer114_gene_42280_tx_43"; exon_id "6_129365438_129365503_-"; exonnum "2"; txlen "1260";
6	sraer114_mid	exon	129365438	129365503	0.0140866725075814	-	.	gene_id "sraer114_gene_42280"; transcript_id "sraer114_gene_42280_tx_44"; exon_id "6_129365438_129365503_-"; exonnum "2"; txlen "678";
6	sraer114_mid	exon	129365438	129365503	0.0108577789655524	-	.	gene_id "sraer114_gene_42280"; transcript_id "sraer114_gene_42280_tx_50"; exon_id "6_129365438_129365503_-"; exonnum "1"; txlen "830";
6	sraer114_mid	exon	129365438	129365503	0.0108577789655524	-	.	gene_id "sraer114_gene_42280"; transcript_id "sraer114_gene_42280_tx_52"; exon_id "6_129365438_129365503_-"; exonnum "1"; txlen "1199";
6	sraer114_mid	exon	129365438	129365503	0.0101724742603951	-	.	gene_id "sraer114_gene_42280"; transcript_id "sraer114_gene_42280_tx_55"; exon_id "6_129365438_129365503_-"; exonnum "2"; txlen "821";
6	sraer114_mid	exon	129365438	129365503	0.00956576487482711	-	.	gene_id "sraer114_gene_42280"; transcript_id "sraer114_gene_42280_tx_57"; exon_id "6_129365438_129365503_-"; exonnum "2"; txlen "1297";
6	sraer114_mid	exon	129365438	129365503	0.00746767353839647	-	.	gene_id "sraer114_gene_42280"; transcript_id "sraer114_gene_42280_tx_63"; exon_id "6_129365438_129365503_-"; exonnum "4"; txlen "1435";
6	sraer114_mid	exon	129365438	129365503	0.00744775886001427	-	.	gene_id "sraer114_gene_42280"; transcript_id "sraer114_gene_42280_tx_64"; exon_id "6_129365438_129365503_-"; exonnum "2"; txlen "641";
6	sraer114_mid	exon	129365438	129365503	0.0072737163178383	-	.	gene_id "sraer114_gene_42280"; transcript_id "sraer114_gene_42280_tx_66"; exon_id "6_129365438_129365503_-"; exonnum "3"; txlen "803";
6	sraer114_mid	exon	129365438	129365503	0.0072737163178383	-	.	gene_id "sraer114_gene_42280"; transcript_id "sraer114_gene_42280_tx_67"; exon_id "6_129365438_129365503_-"; exonnum "3"; txlen "754";
6	sraer114_mid	exon	129365438	129365503	0.00675923835736638	-	.	gene_id "sraer114_gene_42280"; transcript_id "sraer114_gene_42280_tx_68"; exon_id "6_129365438_129365503_-"; exonnum "4"; txlen "1354";
6	sraer114_mid	exon	129365438	129365503	0.00664392460011927	-	.	gene_id "sraer114_gene_42280"; transcript_id "sraer114_gene_42280_tx_69"; exon_id "6_129365438_129365503_-"; exonnum "3"; txlen "884";
6	sraer114_mid	exon	129365438	129365503	0.142296925206225	-	.	gene_id "sraer114_gene_42280"; transcript_id "sraer114_gene_42280_tx_7"; exon_id "6_129365438_129365503_-"; exonnum "3"; txlen "1422";
6	sraer114_mid	exon	129365438	129365503	0.00664392460011927	-	.	gene_id "sraer114_gene_42280"; transcript_id "sraer114_gene_42280_tx_70"; exon_id "6_129365438_129365503_-"; exonnum "3"; txlen "835";
6	sraer114_mid	exon	129365438	129365503	0.00636744100878694	-	.	gene_id "sraer114_gene_42280"; transcript_id "sraer114_gene_42280_tx_71"; exon_id "6_129365438_129365503_-"; exonnum "2"; txlen "722";
6	sraer114_mid	exon	129365438	129365503	0.0059655315429208	-	.	gene_id "sraer114_gene_42280"; transcript_id "sraer114_gene_42280_tx_73"; exon_id "6_129365438_129365503_-"; exonnum "2"; txlen "690";
6	sraer114_mid	exon	129365438	129365503	0.00569658558582126	-	.	gene_id "sraer114_gene_42280"; transcript_id "sraer114_gene_42280_tx_74"; exon_id "6_129365438_129365503_-"; exonnum "5"; txlen "1560";
6	sraer114_mid	exon	129365438	129365503	0.00569658558582126	-	.	gene_id "sraer114_gene_42280"; transcript_id "sraer114_gene_42280_tx_75"; exon_id "6_129365438_129365503_-"; exonnum "5"; txlen "1479";
6	sraer114_mid	exon	129365438	129365503	0.00569658558582126	-	.	gene_id "sraer114_gene_42280"; transcript_id "sraer114_gene_42280_tx_76"; exon_id "6_129365438_129365503_-"; exonnum "4"; txlen "1497";
6	sraer114_mid	exon	129365438	129365503	0.00569658558582126	-	.	gene_id "sraer114_gene_42280"; transcript_id "sraer114_gene_42280_tx_77"; exon_id "6_129365438_129365503_-"; exonnum "5"; txlen "1573";
6	sraer114_mid	exon	129365438	129365503	0.00569658558582126	-	.	gene_id "sraer114_gene_42280"; transcript_id "sraer114_gene_42280_tx_78"; exon_id "6_129365438_129365503_-"; exonnum "5"; txlen "1511";
6	sraer114_mid	exon	129365438	129365503	0.00528968661540545	-	.	gene_id "sraer114_gene_42280"; transcript_id "sraer114_gene_42280_tx_79"; exon_id "6_129365438_129365503_-"; exonnum "5"; txlen "1713";
6	sraer114_mid	exon	129365438	129365503	0.137886469611375	-	.	gene_id "sraer114_gene_42280"; transcript_id "sraer114_gene_42280_tx_8"; exon_id "6_129365438_129365503_-"; exonnum "2"; txlen "1309";
6	sraer114_mid	exon	129365438	129365503	0.00528968661540545	-	.	gene_id "sraer114_gene_42280"; transcript_id "sraer114_gene_42280_tx_80"; exon_id "6_129365438_129365503_-"; exonnum "5"; txlen "1664";
6	sraer114_mid	exon	129382924	129383456	0.0681928018605734	-	.	gene_id "sraer114_gene_42280"; transcript_id "sraer114_gene_42280_tx_11"; exon_id "6_129382924_129383456_-"; exonnum "4"; txlen "1622";
6	sraer114_mid	exon	129382924	129383456	0.0681928018605734	-	.	gene_id "sraer114_gene_42280"; transcript_id "sraer114_gene_42280_tx_12"; exon_id "6_129382924_129383456_-"; exonnum "3"; txlen "1509";
6	sraer114_mid	exon	129382924	129383456	0.0677859028901576	-	.	gene_id "sraer114_gene_42280"; transcript_id "sraer114_gene_42280_tx_13"; exon_id "6_129382924_129383456_-"; exonnum "4"; txlen "2098";
6	sraer114_mid	exon	129382924	129383456	0.0677859028901576	-	.	gene_id "sraer114_gene_42280"; transcript_id "sraer114_gene_42280_tx_14"; exon_id "6_129382924_129383456_-"; exonnum "3"; txlen "1985";
6	sraer114_mid	exon	129382924	129383456	0.0205420390485065	-	.	gene_id "sraer114_gene_42280"; transcript_id "sraer114_gene_42280_tx_39"; exon_id "6_129382924_129383456_-"; exonnum "3"; txlen "767";
6	sraer114_mid	exon	129382924	129383456	0.00746767353839647	-	.	gene_id "sraer114_gene_42280"; transcript_id "sraer114_gene_42280_tx_63"; exon_id "6_129382924_129383456_-"; exonnum "3"; txlen "1435";
6	sraer114_mid	exon	129382924	129383456	0.00675923835736638	-	.	gene_id "sraer114_gene_42280"; transcript_id "sraer114_gene_42280_tx_68"; exon_id "6_129382924_129383456_-"; exonnum "3"; txlen "1354";
6	sraer114_mid	exon	129382924	129383456	0.00569658558582126	-	.	gene_id "sraer114_gene_42280"; transcript_id "sraer114_gene_42280_tx_74"; exon_id "6_129382924_129383456_-"; exonnum "4"; txlen "1560";
6	sraer114_mid	exon	129382924	129383456	0.00569658558582126	-	.	gene_id "sraer114_gene_42280"; transcript_id "sraer114_gene_42280_tx_75"; exon_id "6_129382924_129383456_-"; exonnum "4"; txlen "1479";
6	sraer114_mid	exon	129382924	129383456	0.00569658558582126	-	.	gene_id "sraer114_gene_42280"; transcript_id "sraer114_gene_42280_tx_76"; exon_id "6_129382924_129383456_-"; exonnum "3"; txlen "1497";
6	sraer114_mid	exon	129382924	129383456	0.00569658558582126	-	.	gene_id "sraer114_gene_42280"; transcript_id "sraer114_gene_42280_tx_77"; exon_id "6_129382924_129383456_-"; exonnum "4"; txlen "1573";
6	sraer114_mid	exon	129382924	129383456	0.00569658558582126	-	.	gene_id "sraer114_gene_42280"; transcript_id "sraer114_gene_42280_tx_78"; exon_id "6_129382924_129383456_-"; exonnum "4"; txlen "1511";
6	sraer114_mid	exon	129382924	129383456	0.00528968661540545	-	.	gene_id "sraer114_gene_42280"; transcript_id "sraer114_gene_42280_tx_79"; exon_id "6_129382924_129383456_-"; exonnum "4"; txlen "1713";
6	sraer114_mid	exon	129382924	129383456	0.00528968661540545	-	.	gene_id "sraer114_gene_42280"; transcript_id "sraer114_gene_42280_tx_80"; exon_id "6_129382924_129383456_-"; exonnum "4"; txlen "1664";
6	sraer114_es	exon	129382994	129383100	0.0480740125190401	-	.	gene_id "sraer114_gene_42280"; transcript_id "sraer114_gene_42280_tx_15"; exon_id "6_129382994_129383100_-"; exonnum "4"; txlen "503";
6	sraer114_mid	exon	129384476	129384618	0.0681928018605734	-	.	gene_id "sraer114_gene_42280"; transcript_id "sraer114_gene_42280_tx_11"; exon_id "6_129384476_129384618_-"; exonnum "3"; txlen "1622";
6	sraer114_mid	exon	129384476	129384618	0.0681928018605734	-	.	gene_id "sraer114_gene_42280"; transcript_id "sraer114_gene_42280_tx_12"; exon_id "6_129384476_129384618_-"; exonnum "2"; txlen "1509";
6	sraer114_mid	exon	129384476	129384618	0.0677859028901576	-	.	gene_id "sraer114_gene_42280"; transcript_id "sraer114_gene_42280_tx_13"; exon_id "6_129384476_129384618_-"; exonnum "3"; txlen "2098";
6	sraer114_mid	exon	129384476	129384618	0.0677859028901576	-	.	gene_id "sraer114_gene_42280"; transcript_id "sraer114_gene_42280_tx_14"; exon_id "6_129384476_129384618_-"; exonnum "2"; txlen "1985";
6	sraer114_mid	exon	129384476	129384618	0.0480740125190401	-	.	gene_id "sraer114_gene_42280"; transcript_id "sraer114_gene_42280_tx_15"; exon_id "6_129384476_129384618_-"; exonnum "3"; txlen "503";
6	sraer114_mid	exon	129384476	129384618	0.0205420390485065	-	.	gene_id "sraer114_gene_42280"; transcript_id "sraer114_gene_42280_tx_39"; exon_id "6_129384476_129384618_-"; exonnum "2"; txlen "767";
6	sraer114_mid	exon	129384476	129384618	0.00746767353839647	-	.	gene_id "sraer114_gene_42280"; transcript_id "sraer114_gene_42280_tx_63"; exon_id "6_129384476_129384618_-"; exonnum "2"; txlen "1435";
6	sraer114_mid	exon	129384476	129384618	0.00675923835736638	-	.	gene_id "sraer114_gene_42280"; transcript_id "sraer114_gene_42280_tx_68"; exon_id "6_129384476_129384618_-"; exonnum "2"; txlen "1354";
6	sraer114_mid	exon	129384476	129384618	0.00569658558582126	-	.	gene_id "sraer114_gene_42280"; transcript_id "sraer114_gene_42280_tx_74"; exon_id "6_129384476_129384618_-"; exonnum "3"; txlen "1560";
6	sraer114_mid	exon	129384476	129384618	0.00569658558582126	-	.	gene_id "sraer114_gene_42280"; transcript_id "sraer114_gene_42280_tx_75"; exon_id "6_129384476_129384618_-"; exonnum "3"; txlen "1479";
6	sraer114_mid	exon	129384476	129384618	0.00569658558582126	-	.	gene_id "sraer114_gene_42280"; transcript_id "sraer114_gene_42280_tx_76"; exon_id "6_129384476_129384618_-"; exonnum "2"; txlen "1497";
6	sraer114_mid	exon	129384476	129384618	0.00569658558582126	-	.	gene_id "sraer114_gene_42280"; transcript_id "sraer114_gene_42280_tx_77"; exon_id "6_129384476_129384618_-"; exonnum "3"; txlen "1573";
6	sraer114_mid	exon	129384476	129384618	0.00569658558582126	-	.	gene_id "sraer114_gene_42280"; transcript_id "sraer114_gene_42280_tx_78"; exon_id "6_129384476_129384618_-"; exonnum "3"; txlen "1511";
6	sraer114_mid	exon	129384476	129384618	0.00528968661540545	-	.	gene_id "sraer114_gene_42280"; transcript_id "sraer114_gene_42280_tx_79"; exon_id "6_129384476_129384618_-"; exonnum "3"; txlen "1713";
6	sraer114_mid	exon	129384476	129384618	0.00528968661540545	-	.	gene_id "sraer114_gene_42280"; transcript_id "sraer114_gene_42280_tx_80"; exon_id "6_129384476_129384618_-"; exonnum "3"; txlen "1664";
6	sraer114_ss	exon	129389182	129389309	0.0213870226170287	-	.	gene_id "sraer114_gene_42280"; transcript_id "sraer114_gene_42280_tx_38"; exon_id "6_129389182_129389309_-"; exonnum "1"; txlen "759";
6	sraer114_ss	exon	129389182	129389309	0.0140866725075814	-	.	gene_id "sraer114_gene_42280"; transcript_id "sraer114_gene_42280_tx_44"; exon_id "6_129389182_129389309_-"; exonnum "1"; txlen "678";
6	sraer114_ss	exon	129389182	129389309	0.0101724742603951	-	.	gene_id "sraer114_gene_42280"; transcript_id "sraer114_gene_42280_tx_55"; exon_id "6_129389182_129389309_-"; exonnum "1"; txlen "821";
6	sraer114_ss	exon	129389182	129389309	0.00956576487482711	-	.	gene_id "sraer114_gene_42280"; transcript_id "sraer114_gene_42280_tx_57"; exon_id "6_129389182_129389309_-"; exonnum "1"; txlen "1297";
6	sraer114_ss	exon	129389182	129389309	0.00932679248572069	-	.	gene_id "sraer114_gene_42280"; transcript_id "sraer114_gene_42280_tx_58"; exon_id "6_129389182_129389309_-"; exonnum "1"; txlen "693";
6	sraer114_ss	exon	129389182	129389309	0.00879546609994813	-	.	gene_id "sraer114_gene_42280"; transcript_id "sraer114_gene_42280_tx_62"; exon_id "6_129389182_129389309_-"; exonnum "1"; txlen "612";
6	sraer114_ss	exon	129389182	129389309	0.00746767353839647	-	.	gene_id "sraer114_gene_42280"; transcript_id "sraer114_gene_42280_tx_63"; exon_id "6_129389182_129389309_-"; exonnum "1"; txlen "1435";
6	sraer114_ss	exon	129389182	129389309	0.0073259143579872	-	.	gene_id "sraer114_gene_42280"; transcript_id "sraer114_gene_42280_tx_65"; exon_id "6_129389182_129389309_-"; exonnum "1"; txlen "1231";
6	sraer114_ss	exon	129389182	129389309	0.00675923835736638	-	.	gene_id "sraer114_gene_42280"; transcript_id "sraer114_gene_42280_tx_68"; exon_id "6_129389182_129389309_-"; exonnum "1"; txlen "1354";
6	sraer114_ss	exon	129389182	129389309	0.00569658558582126	-	.	gene_id "sraer114_gene_42280"; transcript_id "sraer114_gene_42280_tx_76"; exon_id "6_129389182_129389309_-"; exonnum "1"; txlen "1497";
6	sraer114_mid	exon	129390299	129390411	0.21682979408856	-	.	gene_id "sraer114_gene_42280"; transcript_id "sraer114_gene_42280_tx_1"; exon_id "6_129390299_129390411_-"; exonnum "2"; txlen "880";
6	sraer114_mid	exon	129390299	129390411	0.0840689053492606	-	.	gene_id "sraer114_gene_42280"; transcript_id "sraer114_gene_42280_tx_10"; exon_id "6_129390299_129390411_-"; exonnum "2"; txlen "831";
6	sraer114_mid	exon	129390299	129390411	0.0681928018605734	-	.	gene_id "sraer114_gene_42280"; transcript_id "sraer114_gene_42280_tx_11"; exon_id "6_129390299_129390411_-"; exonnum "2"; txlen "1622";
6	sraer114_mid	exon	129390299	129390411	0.0677859028901576	-	.	gene_id "sraer114_gene_42280"; transcript_id "sraer114_gene_42280_tx_13"; exon_id "6_129390299_129390411_-"; exonnum "2"; txlen "2098";
6	sraer114_mid	exon	129390299	129390411	0.0480740125190401	-	.	gene_id "sraer114_gene_42280"; transcript_id "sraer114_gene_42280_tx_15"; exon_id "6_129390299_129390411_-"; exonnum "2"; txlen "503";
6	sraer114_mid	exon	129390299	129390411	0.0385040288121599	-	.	gene_id "sraer114_gene_42280"; transcript_id "sraer114_gene_42280_tx_19"; exon_id "6_129390299_129390411_-"; exonnum "2"; txlen "818";
6	sraer114_mid	exon	129390299	129390411	0.0358305369082372	-	.	gene_id "sraer114_gene_42280"; transcript_id "sraer114_gene_42280_tx_21"; exon_id "6_129390299_129390411_-"; exonnum "2"; txlen "769";
6	sraer114_mid	exon	129390299	129390411	0.0336020112380378	-	.	gene_id "sraer114_gene_42280"; transcript_id "sraer114_gene_42280_tx_24"; exon_id "6_129390299_129390411_-"; exonnum "2"; txlen "897";
6	sraer114_mid	exon	129390299	129390411	0.0240653493550071	-	.	gene_id "sraer114_gene_42280"; transcript_id "sraer114_gene_42280_tx_27"; exon_id "6_129390299_129390411_-"; exonnum "2"; txlen "1307";
6	sraer114_mid	exon	129390299	129390411	0.0230727803017989	-	.	gene_id "sraer114_gene_42280"; transcript_id "sraer114_gene_42280_tx_28"; exon_id "6_129390299_129390411_-"; exonnum "2"; txlen "851";
6	sraer114_mid	exon	129390299	129390411	0.0230727803017989	-	.	gene_id "sraer114_gene_42280"; transcript_id "sraer114_gene_42280_tx_29"; exon_id "6_129390299_129390411_-"; exonnum "2"; txlen "910";
6	sraer114_mid	exon	129390299	129390411	0.165805545665398	-	.	gene_id "sraer114_gene_42280"; transcript_id "sraer114_gene_42280_tx_3"; exon_id "6_129390299_129390411_-"; exonnum "2"; txlen "946";
6	sraer114_mid	exon	129390299	129390411	0.0230727803017989	-	.	gene_id "sraer114_gene_42280"; transcript_id "sraer114_gene_42280_tx_30"; exon_id "6_129390299_129390411_-"; exonnum "2"; txlen "802";
6	sraer114_mid	exon	129390299	129390411	0.0230727803017989	-	.	gene_id "sraer114_gene_42280"; transcript_id "sraer114_gene_42280_tx_31"; exon_id "6_129390299_129390411_-"; exonnum "2"; txlen "861";
6	sraer114_mid	exon	129390299	129390411	0.0230727803017989	-	.	gene_id "sraer114_gene_42280"; transcript_id "sraer114_gene_42280_tx_32"; exon_id "6_129390299_129390411_-"; exonnum "2"; txlen "1076";
6	sraer114_mid	exon	129390299	129390411	0.0230727803017989	-	.	gene_id "sraer114_gene_42280"; transcript_id "sraer114_gene_42280_tx_35"; exon_id "6_129390299_129390411_-"; exonnum "2"; txlen "1445";
6	sraer114_mid	exon	129390299	129390411	0.0230727803017989	-	.	gene_id "sraer114_gene_42280"; transcript_id "sraer114_gene_42280_tx_36"; exon_id "6_129390299_129390411_-"; exonnum "2"; txlen "1027";
6	sraer114_mid	exon	129390299	129390411	0.0230727803017989	-	.	gene_id "sraer114_gene_42280"; transcript_id "sraer114_gene_42280_tx_37"; exon_id "6_129390299_129390411_-"; exonnum "2"; txlen "1396";
6	sraer114_mid	exon	129390299	129390411	0.018623878329364	-	.	gene_id "sraer114_gene_42280"; transcript_id "sraer114_gene_42280_tx_42"; exon_id "6_129390299_129390411_-"; exonnum "2"; txlen "1373";
6	sraer114_mid	exon	129390299	129390411	0.0108577789655524	-	.	gene_id "sraer114_gene_42280"; transcript_id "sraer114_gene_42280_tx_48"; exon_id "6_129390299_129390411_-"; exonnum "2"; txlen "1017";
6	sraer114_mid	exon	129390299	129390411	0.0108577789655524	-	.	gene_id "sraer114_gene_42280"; transcript_id "sraer114_gene_42280_tx_49"; exon_id "6_129390299_129390411_-"; exonnum "2"; txlen "1386";
6	sraer114_mid	exon	129390299	129390411	0.0108577789655524	-	.	gene_id "sraer114_gene_42280"; transcript_id "sraer114_gene_42280_tx_51"; exon_id "6_129390299_129390411_-"; exonnum "2"; txlen "968";
6	sraer114_mid	exon	129390299	129390411	0.0108577789655524	-	.	gene_id "sraer114_gene_42280"; transcript_id "sraer114_gene_42280_tx_53"; exon_id "6_129390299_129390411_-"; exonnum "2"; txlen "1337";
6	sraer114_mid	exon	129390299	129390411	0.149918405968906	-	.	gene_id "sraer114_gene_42280"; transcript_id "sraer114_gene_42280_tx_6"; exon_id "6_129390299_129390411_-"; exonnum "2"; txlen "1356";
6	sraer114_mid	exon	129390299	129390411	0.0072737163178383	-	.	gene_id "sraer114_gene_42280"; transcript_id "sraer114_gene_42280_tx_66"; exon_id "6_129390299_129390411_-"; exonnum "2"; txlen "803";
6	sraer114_mid	exon	129390299	129390411	0.0072737163178383	-	.	gene_id "sraer114_gene_42280"; transcript_id "sraer114_gene_42280_tx_67"; exon_id "6_129390299_129390411_-"; exonnum "2"; txlen "754";
6	sraer114_mid	exon	129390299	129390411	0.00664392460011927	-	.	gene_id "sraer114_gene_42280"; transcript_id "sraer114_gene_42280_tx_69"; exon_id "6_129390299_129390411_-"; exonnum "2"; txlen "884";
6	sraer114_mid	exon	129390299	129390411	0.142296925206225	-	.	gene_id "sraer114_gene_42280"; transcript_id "sraer114_gene_42280_tx_7"; exon_id "6_129390299_129390411_-"; exonnum "2"; txlen "1422";
6	sraer114_mid	exon	129390299	129390411	0.00664392460011927	-	.	gene_id "sraer114_gene_42280"; transcript_id "sraer114_gene_42280_tx_70"; exon_id "6_129390299_129390411_-"; exonnum "2"; txlen "835";
6	sraer114_mid	exon	129390299	129390411	0.00569658558582126	-	.	gene_id "sraer114_gene_42280"; transcript_id "sraer114_gene_42280_tx_74"; exon_id "6_129390299_129390411_-"; exonnum "2"; txlen "1560";
6	sraer114_mid	exon	129390299	129390411	0.00569658558582126	-	.	gene_id "sraer114_gene_42280"; transcript_id "sraer114_gene_42280_tx_75"; exon_id "6_129390299_129390411_-"; exonnum "2"; txlen "1479";
6	sraer114_mid	exon	129390299	129390411	0.00569658558582126	-	.	gene_id "sraer114_gene_42280"; transcript_id "sraer114_gene_42280_tx_77"; exon_id "6_129390299_129390411_-"; exonnum "2"; txlen "1573";
6	sraer114_mid	exon	129390299	129390411	0.00569658558582126	-	.	gene_id "sraer114_gene_42280"; transcript_id "sraer114_gene_42280_tx_78"; exon_id "6_129390299_129390411_-"; exonnum "2"; txlen "1511";
6	sraer114_mid	exon	129390299	129390411	0.00528968661540545	-	.	gene_id "sraer114_gene_42280"; transcript_id "sraer114_gene_42280_tx_79"; exon_id "6_129390299_129390411_-"; exonnum "2"; txlen "1713";
6	sraer114_mid	exon	129390299	129390411	0.00528968661540545	-	.	gene_id "sraer114_gene_42280"; transcript_id "sraer114_gene_42280_tx_80"; exon_id "6_129390299_129390411_-"; exonnum "2"; txlen "1664";
6	sraer114_ss	exon	129391150	129391289	0.21682979408856	-	.	gene_id "sraer114_gene_42280"; transcript_id "sraer114_gene_42280_tx_1"; exon_id "6_129391150_129391289_-"; exonnum "1"; txlen "880";
6	sraer114_ss	exon	129391150	129391289	0.0681928018605734	-	.	gene_id "sraer114_gene_42280"; transcript_id "sraer114_gene_42280_tx_11"; exon_id "6_129391150_129391289_-"; exonnum "1"; txlen "1622";
6	sraer114_ss	exon	129391150	129391289	0.0681928018605734	-	.	gene_id "sraer114_gene_42280"; transcript_id "sraer114_gene_42280_tx_12"; exon_id "6_129391150_129391289_-"; exonnum "1"; txlen "1509";
6	sraer114_ss	exon	129391150	129391289	0.0677859028901576	-	.	gene_id "sraer114_gene_42280"; transcript_id "sraer114_gene_42280_tx_13"; exon_id "6_129391150_129391289_-"; exonnum "1"; txlen "2098";
6	sraer114_ss	exon	129391150	129391289	0.0677859028901576	-	.	gene_id "sraer114_gene_42280"; transcript_id "sraer114_gene_42280_tx_14"; exon_id "6_129391150_129391289_-"; exonnum "1"; txlen "1985";
6	sraer114_ss	exon	129391150	129391289	0.0480740125190401	-	.	gene_id "sraer114_gene_42280"; transcript_id "sraer114_gene_42280_tx_15"; exon_id "6_129391150_129391289_-"; exonnum "1"; txlen "503";
6	sraer114_ss	exon	129391150	129391289	0.0385040288121599	-	.	gene_id "sraer114_gene_42280"; transcript_id "sraer114_gene_42280_tx_19"; exon_id "6_129391150_129391289_-"; exonnum "1"; txlen "818";
6	sraer114_ss	exon	129391150	129391289	0.190815170740278	-	.	gene_id "sraer114_gene_42280"; transcript_id "sraer114_gene_42280_tx_2"; exon_id "6_129391150_129391289_-"; exonnum "1"; txlen "767";
6	sraer114_ss	exon	129391150	129391289	0.0230727803017989	-	.	gene_id "sraer114_gene_42280"; transcript_id "sraer114_gene_42280_tx_28"; exon_id "6_129391150_129391289_-"; exonnum "1"; txlen "851";
6	sraer114_ss	exon	129391150	129391289	0.0230727803017989	-	.	gene_id "sraer114_gene_42280"; transcript_id "sraer114_gene_42280_tx_29"; exon_id "6_129391150_129391289_-"; exonnum "1"; txlen "910";
6	sraer114_ss	exon	129391150	129391289	0.165805545665398	-	.	gene_id "sraer114_gene_42280"; transcript_id "sraer114_gene_42280_tx_3"; exon_id "6_129391150_129391289_-"; exonnum "1"; txlen "946";
6	sraer114_ss	exon	129391150	129391289	0.0230727803017989	-	.	gene_id "sraer114_gene_42280"; transcript_id "sraer114_gene_42280_tx_32"; exon_id "6_129391150_129391289_-"; exonnum "1"; txlen "1076";
6	sraer114_ss	exon	129391150	129391289	0.0230727803017989	-	.	gene_id "sraer114_gene_42280"; transcript_id "sraer114_gene_42280_tx_35"; exon_id "6_129391150_129391289_-"; exonnum "1"; txlen "1445";
6	sraer114_ss	exon	129391150	129391289	0.153595688459077	-	.	gene_id "sraer114_gene_42280"; transcript_id "sraer114_gene_42280_tx_4"; exon_id "6_129391150_129391289_-"; exonnum "1"; txlen "833";
6	sraer114_ss	exon	129391150	129391289	0.0123647227518902	-	.	gene_id "sraer114_gene_42280"; transcript_id "sraer114_gene_42280_tx_45"; exon_id "6_129391150_129391289_-"; exonnum "1"; txlen "705";
6	sraer114_ss	exon	129391150	129391289	0.0108577789655524	-	.	gene_id "sraer114_gene_42280"; transcript_id "sraer114_gene_42280_tx_48"; exon_id "6_129391150_129391289_-"; exonnum "1"; txlen "1017";
6	sraer114_ss	exon	129391150	129391289	0.0108577789655524	-	.	gene_id "sraer114_gene_42280"; transcript_id "sraer114_gene_42280_tx_49"; exon_id "6_129391150_129391289_-"; exonnum "1"; txlen "1386";
6	sraer114_ss	exon	129391150	129391289	0.150935133527795	-	.	gene_id "sraer114_gene_42280"; transcript_id "sraer114_gene_42280_tx_5"; exon_id "6_129391150_129391289_-"; exonnum "1"; txlen "1243";
6	sraer114_ss	exon	129391150	129391289	0.0104414202174946	-	.	gene_id "sraer114_gene_42280"; transcript_id "sraer114_gene_42280_tx_54"; exon_id "6_129391150_129391289_-"; exonnum "1"; txlen "624";
6	sraer114_ss	exon	129391150	129391289	0.149918405968906	-	.	gene_id "sraer114_gene_42280"; transcript_id "sraer114_gene_42280_tx_6"; exon_id "6_129391150_129391289_-"; exonnum "1"; txlen "1356";
6	sraer114_ss	exon	129391150	129391289	0.0072737163178383	-	.	gene_id "sraer114_gene_42280"; transcript_id "sraer114_gene_42280_tx_66"; exon_id "6_129391150_129391289_-"; exonnum "1"; txlen "803";
6	sraer114_ss	exon	129391150	129391289	0.00664392460011927	-	.	gene_id "sraer114_gene_42280"; transcript_id "sraer114_gene_42280_tx_69"; exon_id "6_129391150_129391289_-"; exonnum "1"; txlen "884";
6	sraer114_ss	exon	129391150	129391289	0.142296925206225	-	.	gene_id "sraer114_gene_42280"; transcript_id "sraer114_gene_42280_tx_7"; exon_id "6_129391150_129391289_-"; exonnum "1"; txlen "1422";
6	sraer114_ss	exon	129391150	129391289	0.0059655315429208	-	.	gene_id "sraer114_gene_42280"; transcript_id "sraer114_gene_42280_tx_73"; exon_id "6_129391150_129391289_-"; exonnum "1"; txlen "690";
6	sraer114_ss	exon	129391150	129391289	0.00569658558582126	-	.	gene_id "sraer114_gene_42280"; transcript_id "sraer114_gene_42280_tx_74"; exon_id "6_129391150_129391289_-"; exonnum "1"; txlen "1560";
6	sraer114_ss	exon	129391150	129391289	0.00569658558582126	-	.	gene_id "sraer114_gene_42280"; transcript_id "sraer114_gene_42280_tx_75"; exon_id "6_129391150_129391289_-"; exonnum "1"; txlen "1479";
6	sraer114_ss	exon	129391150	129391289	0.00528968661540545	-	.	gene_id "sraer114_gene_42280"; transcript_id "sraer114_gene_42280_tx_79"; exon_id "6_129391150_129391289_-"; exonnum "1"; txlen "1713";
6	sraer114_ss	exon	129391150	129391289	0.137886469611375	-	.	gene_id "sraer114_gene_42280"; transcript_id "sraer114_gene_42280_tx_8"; exon_id "6_129391150_129391289_-"; exonnum "1"; txlen "1309";
6	sraer114_ss	exon	129391369	129391459	0.0840689053492606	-	.	gene_id "sraer114_gene_42280"; transcript_id "sraer114_gene_42280_tx_10"; exon_id "6_129391369_129391459_-"; exonnum "1"; txlen "831";
6	sraer114_ss	exon	129391369	129391459	0.0358305369082372	-	.	gene_id "sraer114_gene_42280"; transcript_id "sraer114_gene_42280_tx_21"; exon_id "6_129391369_129391459_-"; exonnum "1"; txlen "769";
6	sraer114_ss	exon	129391369	129391459	0.0350002352971408	-	.	gene_id "sraer114_gene_42280"; transcript_id "sraer114_gene_42280_tx_22"; exon_id "6_129391369_129391459_-"; exonnum "1"; txlen "718";
6	sraer114_ss	exon	129391369	129391459	0.0337382258323507	-	.	gene_id "sraer114_gene_42280"; transcript_id "sraer114_gene_42280_tx_23"; exon_id "6_129391369_129391459_-"; exonnum "1"; txlen "784";
6	sraer114_ss	exon	129391369	129391459	0.0336020112380378	-	.	gene_id "sraer114_gene_42280"; transcript_id "sraer114_gene_42280_tx_24"; exon_id "6_129391369_129391459_-"; exonnum "1"; txlen "897";
6	sraer114_ss	exon	129391369	129391459	0.0240653493550071	-	.	gene_id "sraer114_gene_42280"; transcript_id "sraer114_gene_42280_tx_27"; exon_id "6_129391369_129391459_-"; exonnum "1"; txlen "1307";
6	sraer114_ss	exon	129391369	129391459	0.0230727803017989	-	.	gene_id "sraer114_gene_42280"; transcript_id "sraer114_gene_42280_tx_30"; exon_id "6_129391369_129391459_-"; exonnum "1"; txlen "802";
6	sraer114_ss	exon	129391369	129391459	0.0230727803017989	-	.	gene_id "sraer114_gene_42280"; transcript_id "sraer114_gene_42280_tx_31"; exon_id "6_129391369_129391459_-"; exonnum "1"; txlen "861";
6	sraer114_ss	exon	129391369	129391459	0.0230727803017989	-	.	gene_id "sraer114_gene_42280"; transcript_id "sraer114_gene_42280_tx_36"; exon_id "6_129391369_129391459_-"; exonnum "1"; txlen "1027";
6	sraer114_ss	exon	129391369	129391459	0.0230727803017989	-	.	gene_id "sraer114_gene_42280"; transcript_id "sraer114_gene_42280_tx_37"; exon_id "6_129391369_129391459_-"; exonnum "1"; txlen "1396";
6	sraer114_ss	exon	129391369	129391459	0.0205420390485065	-	.	gene_id "sraer114_gene_42280"; transcript_id "sraer114_gene_42280_tx_39"; exon_id "6_129391369_129391459_-"; exonnum "1"; txlen "767";
6	sraer114_ss	exon	129391369	129391459	0.018623878329364	-	.	gene_id "sraer114_gene_42280"; transcript_id "sraer114_gene_42280_tx_42"; exon_id "6_129391369_129391459_-"; exonnum "1"; txlen "1373";
6	sraer114_ss	exon	129391369	129391459	0.0168434583031615	-	.	gene_id "sraer114_gene_42280"; transcript_id "sraer114_gene_42280_tx_43"; exon_id "6_129391369_129391459_-"; exonnum "1"; txlen "1260";
6	sraer114_ss	exon	129391369	129391459	0.0120674166884808	-	.	gene_id "sraer114_gene_42280"; transcript_id "sraer114_gene_42280_tx_46"; exon_id "6_129391369_129391459_-"; exonnum "1"; txlen "575";
6	sraer114_ss	exon	129391369	129391459	0.0113010014969997	-	.	gene_id "sraer114_gene_42280"; transcript_id "sraer114_gene_42280_tx_47"; exon_id "6_129391369_129391459_-"; exonnum "1"; txlen "1194";
6	sraer114_ss	exon	129391369	129391459	0.0108577789655524	-	.	gene_id "sraer114_gene_42280"; transcript_id "sraer114_gene_42280_tx_51"; exon_id "6_129391369_129391459_-"; exonnum "1"; txlen "968";
6	sraer114_ss	exon	129391369	129391459	0.0108577789655524	-	.	gene_id "sraer114_gene_42280"; transcript_id "sraer114_gene_42280_tx_53"; exon_id "6_129391369_129391459_-"; exonnum "1"; txlen "1337";
6	sraer114_ss	exon	129391369	129391459	0.00989623718950391	-	.	gene_id "sraer114_gene_42280"; transcript_id "sraer114_gene_42280_tx_56"; exon_id "6_129391369_129391459_-"; exonnum "1"; txlen "656";
6	sraer114_ss	exon	129391369	129391459	0.00744775886001427	-	.	gene_id "sraer114_gene_42280"; transcript_id "sraer114_gene_42280_tx_64"; exon_id "6_129391369_129391459_-"; exonnum "1"; txlen "641";
6	sraer114_ss	exon	129391369	129391459	0.0072737163178383	-	.	gene_id "sraer114_gene_42280"; transcript_id "sraer114_gene_42280_tx_67"; exon_id "6_129391369_129391459_-"; exonnum "1"; txlen "754";
6	sraer114_ss	exon	129391369	129391459	0.00664392460011927	-	.	gene_id "sraer114_gene_42280"; transcript_id "sraer114_gene_42280_tx_70"; exon_id "6_129391369_129391459_-"; exonnum "1"; txlen "835";
6	sraer114_ss	exon	129391369	129391459	0.00636744100878694	-	.	gene_id "sraer114_gene_42280"; transcript_id "sraer114_gene_42280_tx_71"; exon_id "6_129391369_129391459_-"; exonnum "1"; txlen "722";
6	sraer114_ss	exon	129391369	129391459	0.00569658558582126	-	.	gene_id "sraer114_gene_42280"; transcript_id "sraer114_gene_42280_tx_77"; exon_id "6_129391369_129391459_-"; exonnum "1"; txlen "1573";
6	sraer114_ss	exon	129391369	129391459	0.00569658558582126	-	.	gene_id "sraer114_gene_42280"; transcript_id "sraer114_gene_42280_tx_78"; exon_id "6_129391369_129391459_-"; exonnum "1"; txlen "1511";
6	sraer114_ss	exon	129391369	129391459	0.00528968661540545	-	.	gene_id "sraer114_gene_42280"; transcript_id "sraer114_gene_42280_tx_80"; exon_id "6_129391369_129391459_-"; exonnum "1"; txlen "1664";
6	ensembl	three_prime_utr	129396014	129396170	0	-	.	gene_id "ENSRNOG00000010711"; gene_version "9"; transcript_id "ENSRNOT00000014405"; transcript_version "9"; gene_name "Dicer1"; gene_source "ensembl"; gene_biotype "protein_coding"; transcript_name "Dicer1-201"; transcript_source "ensembl"; transcript_biotype "protein_coding";
6	ensembl	three_prime_utr	129396014	129396170	0	-	.	gene_id "ENSRNOG00000010711"; gene_version "9"; transcript_id "ENSRNOT00000126505"; transcript_version "1"; gene_name "Dicer1"; gene_source "ensembl"; gene_biotype "protein_coding"; transcript_name "Dicer1-202"; transcript_source "ensembl"; transcript_biotype "protein_coding";
6	ensembl	three_prime_utr	129396014	129396170	0	-	.	gene_id "ENSRNOG00000010711"; gene_version "9"; transcript_id "ENSRNOT00000147513"; transcript_version "1"; gene_name "Dicer1"; gene_source "ensembl"; gene_biotype "protein_coding"; transcript_name "Dicer1-203"; transcript_source "ensembl"; transcript_biotype "protein_coding"; tag "Ensembl_canonical";
6	ensembl	exon	129396014	129396336	0	-	.	gene_id "ENSRNOG00000010711"; gene_version "9"; transcript_id "ENSRNOT00000014405"; transcript_version "9"; exon_number "28"; gene_name "Dicer1"; gene_source "ensembl"; gene_biotype "protein_coding"; transcript_name "Dicer1-201"; transcript_source "ensembl"; transcript_biotype "protein_coding"; exon_id "ENSRNOE00000613183"; exon_version "2";
6	ensembl	exon	129396014	129396336	0	-	.	gene_id "ENSRNOG00000010711"; gene_version "9"; transcript_id "ENSRNOT00000126505"; transcript_version "1"; exon_number "26"; gene_name "Dicer1"; gene_source "ensembl"; gene_biotype "protein_coding"; transcript_name "Dicer1-202"; transcript_source "ensembl"; transcript_biotype "protein_coding"; exon_id "ENSRNOE00000613183"; exon_version "2";
6	ensembl	exon	129396014	129396336	0	-	.	gene_id "ENSRNOG00000010711"; gene_version "9"; transcript_id "ENSRNOT00000147513"; transcript_version "1"; exon_number "27"; gene_name "Dicer1"; gene_source "ensembl"; gene_biotype "protein_coding"; transcript_name "Dicer1-203"; transcript_source "ensembl"; transcript_biotype "protein_coding"; exon_id "ENSRNOE00000613183"; exon_version "2"; tag "Ensembl_canonical";
6	ENSEMBL114_rn	exon	129396014	129396336	4.23710255222029	-	.	gene_id "ENSRNOG00000010711"; transcript_id "ENSRNOG00000010711_tx_12"; exon_id "6_129396014_129396336_-"; exonnum "22"; txlen "5280";
6	ENSEMBL114_rn	exon	129396014	129396336	3.73044275409716	-	.	gene_id "ENSRNOG00000010711"; transcript_id "ENSRNOG00000010711_tx_13"; exon_id "6_129396014_129396336_-"; exonnum "29"; txlen "6283";
6	ENSEMBL114_rn	exon	129396014	129396336	0.29848997028148	-	.	gene_id "ENSRNOG00000010711"; transcript_id "ENSRNOG00000010711_tx_14"; exon_id "6_129396014_129396336_-"; exonnum "32"; txlen "6662";
6	ENSEMBL114_rn	exon	129396014	129396336	0.183731812964344	-	.	gene_id "ENSRNOG00000010711"; transcript_id "ENSRNOG00000010711_tx_15"; exon_id "6_129396014_129396336_-"; exonnum "32"; txlen "6641";
6	ENSEMBL114_rn	exon	129396014	129396336	23.2576435618894	-	.	gene_id "ENSRNOG00000010711"; transcript_id "ENSRNOG00000010711_tx_4"; exon_id "6_129396014_129396336_-"; exonnum "30"; txlen "6446";
6	ENSEMBL114_rn	exon	129396014	129396336	22.1991329983277	-	.	gene_id "ENSRNOG00000010711"; transcript_id "ENSRNOG00000010711_tx_5"; exon_id "6_129396014_129396336_-"; exonnum "31"; txlen "6576";
6	ensembl	transcript	129396014	129446623	0	-	.	gene_id "ENSRNOG00000010711"; gene_version "9"; transcript_id "ENSRNOT00000014405"; transcript_version "9"; gene_name "Dicer1"; gene_source "ensembl"; gene_biotype "protein_coding"; transcript_name "Dicer1-201"; transcript_source "ensembl"; transcript_biotype "protein_coding";
6	ensembl	transcript	129396014	129457141	0	-	.	gene_id "ENSRNOG00000010711"; gene_version "9"; transcript_id "ENSRNOT00000126505"; transcript_version "1"; gene_name "Dicer1"; gene_source "ensembl"; gene_biotype "protein_coding"; transcript_name "Dicer1-202"; transcript_source "ensembl"; transcript_biotype "protein_coding";
6	ensembl	gene	129396014	129457252	0	-	.	gene_id "ENSRNOG00000010711"; gene_version "9"; gene_name "Dicer1"; gene_source "ensembl"; gene_biotype "protein_coding";
6	ensembl	transcript	129396014	129457252	0	-	.	gene_id "ENSRNOG00000010711"; gene_version "9"; transcript_id "ENSRNOT00000147513"; transcript_version "1"; gene_name "Dicer1"; gene_source "ensembl"; gene_biotype "protein_coding"; transcript_name "Dicer1-203"; transcript_source "ensembl"; transcript_biotype "protein_coding"; tag "Ensembl_canonical";
6	ensembl	stop_codon	129396171	129396173	0	-	0	gene_id "ENSRNOG00000010711"; gene_version "9"; transcript_id "ENSRNOT00000014405"; transcript_version "9"; exon_number "28"; gene_name "Dicer1"; gene_source "ensembl"; gene_biotype "protein_coding"; transcript_name "Dicer1-201"; transcript_source "ensembl"; transcript_biotype "protein_coding";
6	ensembl	stop_codon	129396171	129396173	0	-	0	gene_id "ENSRNOG00000010711"; gene_version "9"; transcript_id "ENSRNOT00000126505"; transcript_version "1"; exon_number "26"; gene_name "Dicer1"; gene_source "ensembl"; gene_biotype "protein_coding"; transcript_name "Dicer1-202"; transcript_source "ensembl"; transcript_biotype "protein_coding";
6	ensembl	stop_codon	129396171	129396173	0	-	0	gene_id "ENSRNOG00000010711"; gene_version "9"; transcript_id "ENSRNOT00000147513"; transcript_version "1"; exon_number "27"; gene_name "Dicer1"; gene_source "ensembl"; gene_biotype "protein_coding"; transcript_name "Dicer1-203"; transcript_source "ensembl"; transcript_biotype "protein_coding"; tag "Ensembl_canonical";
6	ensembl	CDS	129396174	129396336	0	-	1	gene_id "ENSRNOG00000010711"; gene_version "9"; transcript_id "ENSRNOT00000014405"; transcript_version "9"; exon_number "28"; gene_name "Dicer1"; gene_source "ensembl"; gene_biotype "protein_coding"; transcript_name "Dicer1-201"; transcript_source "ensembl"; transcript_biotype "protein_coding"; protein_id "ENSRNOP00000014405"; protein_version "7";
6	ensembl	CDS	129396174	129396336	0	-	1	gene_id "ENSRNOG00000010711"; gene_version "9"; transcript_id "ENSRNOT00000126505"; transcript_version "1"; exon_number "26"; gene_name "Dicer1"; gene_source "ensembl"; gene_biotype "protein_coding"; transcript_name "Dicer1-202"; transcript_source "ensembl"; transcript_biotype "protein_coding"; protein_id "ENSRNOP00000101022"; protein_version "1";
6	ensembl	CDS	129396174	129396336	0	-	1	gene_id "ENSRNOG00000010711"; gene_version "9"; transcript_id "ENSRNOT00000147513"; transcript_version "1"; exon_number "27"; gene_name "Dicer1"; gene_source "ensembl"; gene_biotype "protein_coding"; transcript_name "Dicer1-203"; transcript_source "ensembl"; transcript_biotype "protein_coding"; protein_id "ENSRNOP00000109133"; protein_version "1"; tag "Ensembl_canonical";
6	ensembl	three_prime_utr	129396639	129396678	0	-	.	gene_id "ENSRNOG00000010711"; gene_version "9"; transcript_id "ENSRNOT00000171193"; transcript_version "1"; gene_name "Dicer1"; gene_source "ensembl"; gene_biotype "protein_coding"; transcript_name "Dicer1-204"; transcript_source "ensembl"; transcript_biotype "protein_coding";
6	ensembl	exon	129396639	129396714	0	-	.	gene_id "ENSRNOG00000010711"; gene_version "9"; transcript_id "ENSRNOT00000014405"; transcript_version "9"; exon_number "27"; gene_name "Dicer1"; gene_source "ensembl"; gene_biotype "protein_coding"; transcript_name "Dicer1-201"; transcript_source "ensembl"; transcript_biotype "protein_coding"; exon_id "ENSRNOE00000101905"; exon_version "1";
6	ensembl	CDS	129396639	129396714	0	-	2	gene_id "ENSRNOG00000010711"; gene_version "9"; transcript_id "ENSRNOT00000014405"; transcript_version "9"; exon_number "27"; gene_name "Dicer1"; gene_source "ensembl"; gene_biotype "protein_coding"; transcript_name "Dicer1-201"; transcript_source "ensembl"; transcript_biotype "protein_coding"; protein_id "ENSRNOP00000014405"; protein_version "7";
6	ensembl	exon	129396639	129396714	0	-	.	gene_id "ENSRNOG00000010711"; gene_version "9"; transcript_id "ENSRNOT00000171193"; transcript_version "1"; exon_number "25"; gene_name "Dicer1"; gene_source "ensembl"; gene_biotype "protein_coding"; transcript_name "Dicer1-204"; transcript_source "ensembl"; transcript_biotype "protein_coding"; exon_id "ENSRNOE00000770603"; exon_version "1";
6	ensembl	exon	129396639	129396714	0	-	.	gene_id "ENSRNOG00000010711"; gene_version "9"; transcript_id "ENSRNOT00000126505"; transcript_version "1"; exon_number "25"; gene_name "Dicer1"; gene_source "ensembl"; gene_biotype "protein_coding"; transcript_name "Dicer1-202"; transcript_source "ensembl"; transcript_biotype "protein_coding"; exon_id "ENSRNOE00000101905"; exon_version "1";
6	ensembl	CDS	129396639	129396714	0	-	2	gene_id "ENSRNOG00000010711"; gene_version "9"; transcript_id "ENSRNOT00000126505"; transcript_version "1"; exon_number "25"; gene_name "Dicer1"; gene_source "ensembl"; gene_biotype "protein_coding"; transcript_name "Dicer1-202"; transcript_source "ensembl"; transcript_biotype "protein_coding"; protein_id "ENSRNOP00000101022"; protein_version "1";
6	ensembl	exon	129396639	129396714	0	-	.	gene_id "ENSRNOG00000010711"; gene_version "9"; transcript_id "ENSRNOT00000147513"; transcript_version "1"; exon_number "26"; gene_name "Dicer1"; gene_source "ensembl"; gene_biotype "protein_coding"; transcript_name "Dicer1-203"; transcript_source "ensembl"; transcript_biotype "protein_coding"; exon_id "ENSRNOE00000101905"; exon_version "1"; tag "Ensembl_canonical";
6	ensembl	CDS	129396639	129396714	0	-	2	gene_id "ENSRNOG00000010711"; gene_version "9"; transcript_id "ENSRNOT00000147513"; transcript_version "1"; exon_number "26"; gene_name "Dicer1"; gene_source "ensembl"; gene_biotype "protein_coding"; transcript_name "Dicer1-203"; transcript_source "ensembl"; transcript_biotype "protein_coding"; protein_id "ENSRNOP00000109133"; protein_version "1"; tag "Ensembl_canonical";
6	ENSEMBL114_rn	exon	129396639	129396714	4.23710255222029	-	.	gene_id "ENSRNOG00000010711"; transcript_id "ENSRNOG00000010711_tx_12"; exon_id "6_129396639_129396714_-"; exonnum "21"; txlen "5280";
6	ENSEMBL114_rn	exon	129396639	129396714	3.73044275409716	-	.	gene_id "ENSRNOG00000010711"; transcript_id "ENSRNOG00000010711_tx_13"; exon_id "6_129396639_129396714_-"; exonnum "28"; txlen "6283";
6	ENSEMBL114_rn	exon	129396639	129396714	0.29848997028148	-	.	gene_id "ENSRNOG00000010711"; transcript_id "ENSRNOG00000010711_tx_14"; exon_id "6_129396639_129396714_-"; exonnum "31"; txlen "6662";
6	ENSEMBL114_rn	exon	129396639	129396714	0.183731812964344	-	.	gene_id "ENSRNOG00000010711"; transcript_id "ENSRNOG00000010711_tx_15"; exon_id "6_129396639_129396714_-"; exonnum "31"; txlen "6641";
6	ENSEMBL114_rn	exon	129396639	129396714	23.2576435618894	-	.	gene_id "ENSRNOG00000010711"; transcript_id "ENSRNOG00000010711_tx_4"; exon_id "6_129396639_129396714_-"; exonnum "29"; txlen "6446";
6	ENSEMBL114_rn	exon	129396639	129396714	22.1991329983277	-	.	gene_id "ENSRNOG00000010711"; transcript_id "ENSRNOG00000010711_tx_5"; exon_id "6_129396639_129396714_-"; exonnum "30"; txlen "6576";
6	ensembl	transcript	129396639	129457252	0	-	.	gene_id "ENSRNOG00000010711"; gene_version "9"; transcript_id "ENSRNOT00000171193"; transcript_version "1"; gene_name "Dicer1"; gene_source "ensembl"; gene_biotype "protein_coding"; transcript_name "Dicer1-204"; transcript_source "ensembl"; transcript_biotype "protein_coding";
6	ensembl	stop_codon	129396679	129396681	0	-	0	gene_id "ENSRNOG00000010711"; gene_version "9"; transcript_id "ENSRNOT00000171193"; transcript_version "1"; exon_number "25"; gene_name "Dicer1"; gene_source "ensembl"; gene_biotype "protein_coding"; transcript_name "Dicer1-204"; transcript_source "ensembl"; transcript_biotype "protein_coding";
6	ensembl	CDS	129396682	129396714	0	-	0	gene_id "ENSRNOG00000010711"; gene_version "9"; transcript_id "ENSRNOT00000171193"; transcript_version "1"; exon_number "25"; gene_name "Dicer1"; gene_source "ensembl"; gene_biotype "protein_coding"; transcript_name "Dicer1-204"; transcript_source "ensembl"; transcript_biotype "protein_coding"; protein_id "ENSRNOP00000110985"; protein_version "1";
6	ensembl	exon	129396815	129396977	0	-	.	gene_id "ENSRNOG00000010711"; gene_version "9"; transcript_id "ENSRNOT00000014405"; transcript_version "9"; exon_number "26"; gene_name "Dicer1"; gene_source "ensembl"; gene_biotype "protein_coding"; transcript_name "Dicer1-201"; transcript_source "ensembl"; transcript_biotype "protein_coding"; exon_id "ENSRNOE00000101807"; exon_version "1";
6	ensembl	CDS	129396815	129396977	0	-	0	gene_id "ENSRNOG00000010711"; gene_version "9"; transcript_id "ENSRNOT00000014405"; transcript_version "9"; exon_number "26"; gene_name "Dicer1"; gene_source "ensembl"; gene_biotype "protein_coding"; transcript_name "Dicer1-201"; transcript_source "ensembl"; transcript_biotype "protein_coding"; protein_id "ENSRNOP00000014405"; protein_version "7";
6	ensembl	exon	129396815	129396977	0	-	.	gene_id "ENSRNOG00000010711"; gene_version "9"; transcript_id "ENSRNOT00000126505"; transcript_version "1"; exon_number "24"; gene_name "Dicer1"; gene_source "ensembl"; gene_biotype "protein_coding"; transcript_name "Dicer1-202"; transcript_source "ensembl"; transcript_biotype "protein_coding"; exon_id "ENSRNOE00000101807"; exon_version "1";
6	ensembl	CDS	129396815	129396977	0	-	0	gene_id "ENSRNOG00000010711"; gene_version "9"; transcript_id "ENSRNOT00000126505"; transcript_version "1"; exon_number "24"; gene_name "Dicer1"; gene_source "ensembl"; gene_biotype "protein_coding"; transcript_name "Dicer1-202"; transcript_source "ensembl"; transcript_biotype "protein_coding"; protein_id "ENSRNOP00000101022"; protein_version "1";
6	ensembl	exon	129396815	129396977	0	-	.	gene_id "ENSRNOG00000010711"; gene_version "9"; transcript_id "ENSRNOT00000147513"; transcript_version "1"; exon_number "25"; gene_name "Dicer1"; gene_source "ensembl"; gene_biotype "protein_coding"; transcript_name "Dicer1-203"; transcript_source "ensembl"; transcript_biotype "protein_coding"; exon_id "ENSRNOE00000101807"; exon_version "1"; tag "Ensembl_canonical";
6	ensembl	CDS	129396815	129396977	0	-	0	gene_id "ENSRNOG00000010711"; gene_version "9"; transcript_id "ENSRNOT00000147513"; transcript_version "1"; exon_number "25"; gene_name "Dicer1"; gene_source "ensembl"; gene_biotype "protein_coding"; transcript_name "Dicer1-203"; transcript_source "ensembl"; transcript_biotype "protein_coding"; protein_id "ENSRNOP00000109133"; protein_version "1"; tag "Ensembl_canonical";
6	ENSEMBL114_rn	exon	129396815	129396977	4.23710255222029	-	.	gene_id "ENSRNOG00000010711"; transcript_id "ENSRNOG00000010711_tx_12"; exon_id "6_129396815_129396977_-"; exonnum "20"; txlen "5280";
6	ENSEMBL114_rn	exon	129396815	129396977	0.29848997028148	-	.	gene_id "ENSRNOG00000010711"; transcript_id "ENSRNOG00000010711_tx_14"; exon_id "6_129396815_129396977_-"; exonnum "30"; txlen "6662";
6	ENSEMBL114_rn	exon	129396815	129396977	0.183731812964344	-	.	gene_id "ENSRNOG00000010711"; transcript_id "ENSRNOG00000010711_tx_15"; exon_id "6_129396815_129396977_-"; exonnum "30"; txlen "6641";
6	ENSEMBL114_rn	exon	129396815	129396977	23.2576435618894	-	.	gene_id "ENSRNOG00000010711"; transcript_id "ENSRNOG00000010711_tx_4"; exon_id "6_129396815_129396977_-"; exonnum "28"; txlen "6446";
6	ENSEMBL114_rn	exon	129396815	129396977	22.1991329983277	-	.	gene_id "ENSRNOG00000010711"; transcript_id "ENSRNOG00000010711_tx_5"; exon_id "6_129396815_129396977_-"; exonnum "29"; txlen "6576";
6	ensembl	exon	129398952	129399220	0	-	.	gene_id "ENSRNOG00000010711"; gene_version "9"; transcript_id "ENSRNOT00000014405"; transcript_version "9"; exon_number "25"; gene_name "Dicer1"; gene_source "ensembl"; gene_biotype "protein_coding"; transcript_name "Dicer1-201"; transcript_source "ensembl"; transcript_biotype "protein_coding"; exon_id "ENSRNOE00000101714"; exon_version "1";
6	ensembl	CDS	129398952	129399220	0	-	2	gene_id "ENSRNOG00000010711"; gene_version "9"; transcript_id "ENSRNOT00000014405"; transcript_version "9"; exon_number "25"; gene_name "Dicer1"; gene_source "ensembl"; gene_biotype "protein_coding"; transcript_name "Dicer1-201"; transcript_source "ensembl"; transcript_biotype "protein_coding"; protein_id "ENSRNOP00000014405"; protein_version "7";
6	ensembl	exon	129398952	129399220	0	-	.	gene_id "ENSRNOG00000010711"; gene_version "9"; transcript_id "ENSRNOT00000171193"; transcript_version "1"; exon_number "24"; gene_name "Dicer1"; gene_source "ensembl"; gene_biotype "protein_coding"; transcript_name "Dicer1-204"; transcript_source "ensembl"; transcript_biotype "protein_coding"; exon_id "ENSRNOE00000101714"; exon_version "1";
6	ensembl	CDS	129398952	129399220	0	-	2	gene_id "ENSRNOG00000010711"; gene_version "9"; transcript_id "ENSRNOT00000171193"; transcript_version "1"; exon_number "24"; gene_name "Dicer1"; gene_source "ensembl"; gene_biotype "protein_coding"; transcript_name "Dicer1-204"; transcript_source "ensembl"; transcript_biotype "protein_coding"; protein_id "ENSRNOP00000110985"; protein_version "1";
6	ensembl	exon	129398952	129399220	0	-	.	gene_id "ENSRNOG00000010711"; gene_version "9"; transcript_id "ENSRNOT00000126505"; transcript_version "1"; exon_number "23"; gene_name "Dicer1"; gene_source "ensembl"; gene_biotype "protein_coding"; transcript_name "Dicer1-202"; transcript_source "ensembl"; transcript_biotype "protein_coding"; exon_id "ENSRNOE00000101714"; exon_version "1";
6	ensembl	CDS	129398952	129399220	0	-	2	gene_id "ENSRNOG00000010711"; gene_version "9"; transcript_id "ENSRNOT00000126505"; transcript_version "1"; exon_number "23"; gene_name "Dicer1"; gene_source "ensembl"; gene_biotype "protein_coding"; transcript_name "Dicer1-202"; transcript_source "ensembl"; transcript_biotype "protein_coding"; protein_id "ENSRNOP00000101022"; protein_version "1";
6	ensembl	exon	129398952	129399220	0	-	.	gene_id "ENSRNOG00000010711"; gene_version "9"; transcript_id "ENSRNOT00000147513"; transcript_version "1"; exon_number "24"; gene_name "Dicer1"; gene_source "ensembl"; gene_biotype "protein_coding"; transcript_name "Dicer1-203"; transcript_source "ensembl"; transcript_biotype "protein_coding"; exon_id "ENSRNOE00000101714"; exon_version "1"; tag "Ensembl_canonical";
6	ensembl	CDS	129398952	129399220	0	-	2	gene_id "ENSRNOG00000010711"; gene_version "9"; transcript_id "ENSRNOT00000147513"; transcript_version "1"; exon_number "24"; gene_name "Dicer1"; gene_source "ensembl"; gene_biotype "protein_coding"; transcript_name "Dicer1-203"; transcript_source "ensembl"; transcript_biotype "protein_coding"; protein_id "ENSRNOP00000109133"; protein_version "1"; tag "Ensembl_canonical";
6	ENSEMBL114_rn	exon	129398952	129399220	4.23710255222029	-	.	gene_id "ENSRNOG00000010711"; transcript_id "ENSRNOG00000010711_tx_12"; exon_id "6_129398952_129399220_-"; exonnum "19"; txlen "5280";
6	ENSEMBL114_rn	exon	129398952	129399220	3.73044275409716	-	.	gene_id "ENSRNOG00000010711"; transcript_id "ENSRNOG00000010711_tx_13"; exon_id "6_129398952_129399220_-"; exonnum "27"; txlen "6283";
6	ENSEMBL114_rn	exon	129398952	129399220	0.29848997028148	-	.	gene_id "ENSRNOG00000010711"; transcript_id "ENSRNOG00000010711_tx_14"; exon_id "6_129398952_129399220_-"; exonnum "29"; txlen "6662";
6	ENSEMBL114_rn	exon	129398952	129399220	0.183731812964344	-	.	gene_id "ENSRNOG00000010711"; transcript_id "ENSRNOG00000010711_tx_15"; exon_id "6_129398952_129399220_-"; exonnum "29"; txlen "6641";
6	ENSEMBL114_rn	exon	129398952	129399220	23.2576435618894	-	.	gene_id "ENSRNOG00000010711"; transcript_id "ENSRNOG00000010711_tx_4"; exon_id "6_129398952_129399220_-"; exonnum "27"; txlen "6446";
6	ENSEMBL114_rn	exon	129398952	129399220	22.1991329983277	-	.	gene_id "ENSRNOG00000010711"; transcript_id "ENSRNOG00000010711_tx_5"; exon_id "6_129398952_129399220_-"; exonnum "28"; txlen "6576";
6	ensembl	exon	129400849	129401725	0	-	.	gene_id "ENSRNOG00000010711"; gene_version "9"; transcript_id "ENSRNOT00000014405"; transcript_version "9"; exon_number "24"; gene_name "Dicer1"; gene_source "ensembl"; gene_biotype "protein_coding"; transcript_name "Dicer1-201"; transcript_source "ensembl"; transcript_biotype "protein_coding"; exon_id "ENSRNOE00000101623"; exon_version "1";
6	ensembl	CDS	129400849	129401725	0	-	0	gene_id "ENSRNOG00000010711"; gene_version "9"; transcript_id "ENSRNOT00000014405"; transcript_version "9"; exon_number "24"; gene_name "Dicer1"; gene_source "ensembl"; gene_biotype "protein_coding"; transcript_name "Dicer1-201"; transcript_source "ensembl"; transcript_biotype "protein_coding"; protein_id "ENSRNOP00000014405"; protein_version "7";
6	ensembl	exon	129400849	129401725	0	-	.	gene_id "ENSRNOG00000010711"; gene_version "9"; transcript_id "ENSRNOT00000171193"; transcript_version "1"; exon_number "23"; gene_name "Dicer1"; gene_source "ensembl"; gene_biotype "protein_coding"; transcript_name "Dicer1-204"; transcript_source "ensembl"; transcript_biotype "protein_coding"; exon_id "ENSRNOE00000101623"; exon_version "1";
6	ensembl	CDS	129400849	129401725	0	-	0	gene_id "ENSRNOG00000010711"; gene_version "9"; transcript_id "ENSRNOT00000171193"; transcript_version "1"; exon_number "23"; gene_name "Dicer1"; gene_source "ensembl"; gene_biotype "protein_coding"; transcript_name "Dicer1-204"; transcript_source "ensembl"; transcript_biotype "protein_coding"; protein_id "ENSRNOP00000110985"; protein_version "1";
6	ensembl	exon	129400849	129401725	0	-	.	gene_id "ENSRNOG00000010711"; gene_version "9"; transcript_id "ENSRNOT00000126505"; transcript_version "1"; exon_number "22"; gene_name "Dicer1"; gene_source "ensembl"; gene_biotype "protein_coding"; transcript_name "Dicer1-202"; transcript_source "ensembl"; transcript_biotype "protein_coding"; exon_id "ENSRNOE00000101623"; exon_version "1";
6	ensembl	CDS	129400849	129401725	0	-	0	gene_id "ENSRNOG00000010711"; gene_version "9"; transcript_id "ENSRNOT00000126505"; transcript_version "1"; exon_number "22"; gene_name "Dicer1"; gene_source "ensembl"; gene_biotype "protein_coding"; transcript_name "Dicer1-202"; transcript_source "ensembl"; transcript_biotype "protein_coding"; protein_id "ENSRNOP00000101022"; protein_version "1";
6	ensembl	exon	129400849	129401725	0	-	.	gene_id "ENSRNOG00000010711"; gene_version "9"; transcript_id "ENSRNOT00000147513"; transcript_version "1"; exon_number "23"; gene_name "Dicer1"; gene_source "ensembl"; gene_biotype "protein_coding"; transcript_name "Dicer1-203"; transcript_source "ensembl"; transcript_biotype "protein_coding"; exon_id "ENSRNOE00000101623"; exon_version "1"; tag "Ensembl_canonical";
6	ensembl	CDS	129400849	129401725	0	-	0	gene_id "ENSRNOG00000010711"; gene_version "9"; transcript_id "ENSRNOT00000147513"; transcript_version "1"; exon_number "23"; gene_name "Dicer1"; gene_source "ensembl"; gene_biotype "protein_coding"; transcript_name "Dicer1-203"; transcript_source "ensembl"; transcript_biotype "protein_coding"; protein_id "ENSRNOP00000109133"; protein_version "1"; tag "Ensembl_canonical";
6	ENSEMBL114_rn	exon	129400849	129401725	4.23710255222029	-	.	gene_id "ENSRNOG00000010711"; transcript_id "ENSRNOG00000010711_tx_12"; exon_id "6_129400849_129401725_-"; exonnum "18"; txlen "5280";
6	ENSEMBL114_rn	exon	129400849	129401725	3.73044275409716	-	.	gene_id "ENSRNOG00000010711"; transcript_id "ENSRNOG00000010711_tx_13"; exon_id "6_129400849_129401725_-"; exonnum "26"; txlen "6283";
6	ENSEMBL114_rn	exon	129400849	129401725	0.29848997028148	-	.	gene_id "ENSRNOG00000010711"; transcript_id "ENSRNOG00000010711_tx_14"; exon_id "6_129400849_129401725_-"; exonnum "28"; txlen "6662";
6	ENSEMBL114_rn	exon	129400849	129401725	0.183731812964344	-	.	gene_id "ENSRNOG00000010711"; transcript_id "ENSRNOG00000010711_tx_15"; exon_id "6_129400849_129401725_-"; exonnum "28"; txlen "6641";
6	ENSEMBL114_rn	exon	129400849	129401725	23.2576435618894	-	.	gene_id "ENSRNOG00000010711"; transcript_id "ENSRNOG00000010711_tx_4"; exon_id "6_129400849_129401725_-"; exonnum "26"; txlen "6446";
6	ENSEMBL114_rn	exon	129400849	129401725	22.1991329983277	-	.	gene_id "ENSRNOG00000010711"; transcript_id "ENSRNOG00000010711_tx_5"; exon_id "6_129400849_129401725_-"; exonnum "27"; txlen "6576";
6	ensembl	exon	129405035	129405190	0	-	.	gene_id "ENSRNOG00000010711"; gene_version "9"; transcript_id "ENSRNOT00000014405"; transcript_version "9"; exon_number "23"; gene_name "Dicer1"; gene_source "ensembl"; gene_biotype "protein_coding"; transcript_name "Dicer1-201"; transcript_source "ensembl"; transcript_biotype "protein_coding"; exon_id "ENSRNOE00000101569"; exon_version "1";
6	ensembl	CDS	129405035	129405190	0	-	0	gene_id "ENSRNOG00000010711"; gene_version "9"; transcript_id "ENSRNOT00000014405"; transcript_version "9"; exon_number "23"; gene_name "Dicer1"; gene_source "ensembl"; gene_biotype "protein_coding"; transcript_name "Dicer1-201"; transcript_source "ensembl"; transcript_biotype "protein_coding"; protein_id "ENSRNOP00000014405"; protein_version "7";
6	ensembl	exon	129405035	129405190	0	-	.	gene_id "ENSRNOG00000010711"; gene_version "9"; transcript_id "ENSRNOT00000171193"; transcript_version "1"; exon_number "22"; gene_name "Dicer1"; gene_source "ensembl"; gene_biotype "protein_coding"; transcript_name "Dicer1-204"; transcript_source "ensembl"; transcript_biotype "protein_coding"; exon_id "ENSRNOE00000101569"; exon_version "1";
6	ensembl	CDS	129405035	129405190	0	-	0	gene_id "ENSRNOG00000010711"; gene_version "9"; transcript_id "ENSRNOT00000171193"; transcript_version "1"; exon_number "22"; gene_name "Dicer1"; gene_source "ensembl"; gene_biotype "protein_coding"; transcript_name "Dicer1-204"; transcript_source "ensembl"; transcript_biotype "protein_coding"; protein_id "ENSRNOP00000110985"; protein_version "1";
6	ensembl	exon	129405035	129405190	0	-	.	gene_id "ENSRNOG00000010711"; gene_version "9"; transcript_id "ENSRNOT00000126505"; transcript_version "1"; exon_number "21"; gene_name "Dicer1"; gene_source "ensembl"; gene_biotype "protein_coding"; transcript_name "Dicer1-202"; transcript_source "ensembl"; transcript_biotype "protein_coding"; exon_id "ENSRNOE00000101569"; exon_version "1";
6	ensembl	CDS	129405035	129405190	0	-	0	gene_id "ENSRNOG00000010711"; gene_version "9"; transcript_id "ENSRNOT00000126505"; transcript_version "1"; exon_number "21"; gene_name "Dicer1"; gene_source "ensembl"; gene_biotype "protein_coding"; transcript_name "Dicer1-202"; transcript_source "ensembl"; transcript_biotype "protein_coding"; protein_id "ENSRNOP00000101022"; protein_version "1";
6	ensembl	exon	129405035	129405190	0	-	.	gene_id "ENSRNOG00000010711"; gene_version "9"; transcript_id "ENSRNOT00000147513"; transcript_version "1"; exon_number "22"; gene_name "Dicer1"; gene_source "ensembl"; gene_biotype "protein_coding"; transcript_name "Dicer1-203"; transcript_source "ensembl"; transcript_biotype "protein_coding"; exon_id "ENSRNOE00000101569"; exon_version "1"; tag "Ensembl_canonical";
6	ensembl	CDS	129405035	129405190	0	-	0	gene_id "ENSRNOG00000010711"; gene_version "9"; transcript_id "ENSRNOT00000147513"; transcript_version "1"; exon_number "22"; gene_name "Dicer1"; gene_source "ensembl"; gene_biotype "protein_coding"; transcript_name "Dicer1-203"; transcript_source "ensembl"; transcript_biotype "protein_coding"; protein_id "ENSRNOP00000109133"; protein_version "1"; tag "Ensembl_canonical";
6	ENSEMBL114_rn	exon	129405035	129405190	4.23710255222029	-	.	gene_id "ENSRNOG00000010711"; transcript_id "ENSRNOG00000010711_tx_12"; exon_id "6_129405035_129405190_-"; exonnum "17"; txlen "5280";
6	ENSEMBL114_rn	exon	129405035	129405190	3.73044275409716	-	.	gene_id "ENSRNOG00000010711"; transcript_id "ENSRNOG00000010711_tx_13"; exon_id "6_129405035_129405190_-"; exonnum "25"; txlen "6283";
6	ENSEMBL114_rn	exon	129405035	129405190	0.29848997028148	-	.	gene_id "ENSRNOG00000010711"; transcript_id "ENSRNOG00000010711_tx_14"; exon_id "6_129405035_129405190_-"; exonnum "27"; txlen "6662";
6	ENSEMBL114_rn	exon	129405035	129405190	0.183731812964344	-	.	gene_id "ENSRNOG00000010711"; transcript_id "ENSRNOG00000010711_tx_15"; exon_id "6_129405035_129405190_-"; exonnum "27"; txlen "6641";
6	ENSEMBL114_rn	exon	129405035	129405190	23.2576435618894	-	.	gene_id "ENSRNOG00000010711"; transcript_id "ENSRNOG00000010711_tx_4"; exon_id "6_129405035_129405190_-"; exonnum "25"; txlen "6446";
6	ENSEMBL114_rn	exon	129405035	129405190	22.1991329983277	-	.	gene_id "ENSRNOG00000010711"; transcript_id "ENSRNOG00000010711_tx_5"; exon_id "6_129405035_129405190_-"; exonnum "26"; txlen "6576";
6	ensembl	exon	129408424	129409204	0	-	.	gene_id "ENSRNOG00000010711"; gene_version "9"; transcript_id "ENSRNOT00000014405"; transcript_version "9"; exon_number "22"; gene_name "Dicer1"; gene_source "ensembl"; gene_biotype "protein_coding"; transcript_name "Dicer1-201"; transcript_source "ensembl"; transcript_biotype "protein_coding"; exon_id "ENSRNOE00000101526"; exon_version "1";
6	ensembl	CDS	129408424	129409204	0	-	1	gene_id "ENSRNOG00000010711"; gene_version "9"; transcript_id "ENSRNOT00000014405"; transcript_version "9"; exon_number "22"; gene_name "Dicer1"; gene_source "ensembl"; gene_biotype "protein_coding"; transcript_name "Dicer1-201"; transcript_source "ensembl"; transcript_biotype "protein_coding"; protein_id "ENSRNOP00000014405"; protein_version "7";
6	ensembl	exon	129408424	129409204	0	-	.	gene_id "ENSRNOG00000010711"; gene_version "9"; transcript_id "ENSRNOT00000171193"; transcript_version "1"; exon_number "21"; gene_name "Dicer1"; gene_source "ensembl"; gene_biotype "protein_coding"; transcript_name "Dicer1-204"; transcript_source "ensembl"; transcript_biotype "protein_coding"; exon_id "ENSRNOE00000101526"; exon_version "1";
6	ensembl	CDS	129408424	129409204	0	-	1	gene_id "ENSRNOG00000010711"; gene_version "9"; transcript_id "ENSRNOT00000171193"; transcript_version "1"; exon_number "21"; gene_name "Dicer1"; gene_source "ensembl"; gene_biotype "protein_coding"; transcript_name "Dicer1-204"; transcript_source "ensembl"; transcript_biotype "protein_coding"; protein_id "ENSRNOP00000110985"; protein_version "1";
6	ensembl	exon	129408424	129409204	0	-	.	gene_id "ENSRNOG00000010711"; gene_version "9"; transcript_id "ENSRNOT00000126505"; transcript_version "1"; exon_number "20"; gene_name "Dicer1"; gene_source "ensembl"; gene_biotype "protein_coding"; transcript_name "Dicer1-202"; transcript_source "ensembl"; transcript_biotype "protein_coding"; exon_id "ENSRNOE00000101526"; exon_version "1";
6	ensembl	CDS	129408424	129409204	0	-	1	gene_id "ENSRNOG00000010711"; gene_version "9"; transcript_id "ENSRNOT00000126505"; transcript_version "1"; exon_number "20"; gene_name "Dicer1"; gene_source "ensembl"; gene_biotype "protein_coding"; transcript_name "Dicer1-202"; transcript_source "ensembl"; transcript_biotype "protein_coding"; protein_id "ENSRNOP00000101022"; protein_version "1";
6	ensembl	exon	129408424	129409204	0	-	.	gene_id "ENSRNOG00000010711"; gene_version "9"; transcript_id "ENSRNOT00000147513"; transcript_version "1"; exon_number "21"; gene_name "Dicer1"; gene_source "ensembl"; gene_biotype "protein_coding"; transcript_name "Dicer1-203"; transcript_source "ensembl"; transcript_biotype "protein_coding"; exon_id "ENSRNOE00000101526"; exon_version "1"; tag "Ensembl_canonical";
6	ensembl	CDS	129408424	129409204	0	-	1	gene_id "ENSRNOG00000010711"; gene_version "9"; transcript_id "ENSRNOT00000147513"; transcript_version "1"; exon_number "21"; gene_name "Dicer1"; gene_source "ensembl"; gene_biotype "protein_coding"; transcript_name "Dicer1-203"; transcript_source "ensembl"; transcript_biotype "protein_coding"; protein_id "ENSRNOP00000109133"; protein_version "1"; tag "Ensembl_canonical";
6	ENSEMBL114_rn	exon	129408424	129409204	4.23710255222029	-	.	gene_id "ENSRNOG00000010711"; transcript_id "ENSRNOG00000010711_tx_12"; exon_id "6_129408424_129409204_-"; exonnum "16"; txlen "5280";
6	ENSEMBL114_rn	exon	129408424	129409204	3.73044275409716	-	.	gene_id "ENSRNOG00000010711"; transcript_id "ENSRNOG00000010711_tx_13"; exon_id "6_129408424_129409204_-"; exonnum "24"; txlen "6283";
6	ENSEMBL114_rn	exon	129408424	129409204	0.29848997028148	-	.	gene_id "ENSRNOG00000010711"; transcript_id "ENSRNOG00000010711_tx_14"; exon_id "6_129408424_129409204_-"; exonnum "26"; txlen "6662";
6	ENSEMBL114_rn	exon	129408424	129409204	0.183731812964344	-	.	gene_id "ENSRNOG00000010711"; transcript_id "ENSRNOG00000010711_tx_15"; exon_id "6_129408424_129409204_-"; exonnum "26"; txlen "6641";
6	ENSEMBL114_rn	exon	129408424	129409204	23.2576435618894	-	.	gene_id "ENSRNOG00000010711"; transcript_id "ENSRNOG00000010711_tx_4"; exon_id "6_129408424_129409204_-"; exonnum "24"; txlen "6446";
6	ENSEMBL114_rn	exon	129408424	129409204	22.1991329983277	-	.	gene_id "ENSRNOG00000010711"; transcript_id "ENSRNOG00000010711_tx_5"; exon_id "6_129408424_129409204_-"; exonnum "25"; txlen "6576";
6	ensembl	exon	129410074	129410249	0	-	.	gene_id "ENSRNOG00000010711"; gene_version "9"; transcript_id "ENSRNOT00000014405"; transcript_version "9"; exon_number "21"; gene_name "Dicer1"; gene_source "ensembl"; gene_biotype "protein_coding"; transcript_name "Dicer1-201"; transcript_source "ensembl"; transcript_biotype "protein_coding"; exon_id "ENSRNOE00000101481"; exon_version "1";
6	ensembl	CDS	129410074	129410249	0	-	0	gene_id "ENSRNOG00000010711"; gene_version "9"; transcript_id "ENSRNOT00000014405"; transcript_version "9"; exon_number "21"; gene_name "Dicer1"; gene_source "ensembl"; gene_biotype "protein_coding"; transcript_name "Dicer1-201"; transcript_source "ensembl"; transcript_biotype "protein_coding"; protein_id "ENSRNOP00000014405"; protein_version "7";
6	ensembl	exon	129410074	129410249	0	-	.	gene_id "ENSRNOG00000010711"; gene_version "9"; transcript_id "ENSRNOT00000171193"; transcript_version "1"; exon_number "20"; gene_name "Dicer1"; gene_source "ensembl"; gene_biotype "protein_coding"; transcript_name "Dicer1-204"; transcript_source "ensembl"; transcript_biotype "protein_coding"; exon_id "ENSRNOE00000101481"; exon_version "1";
6	ensembl	CDS	129410074	129410249	0	-	0	gene_id "ENSRNOG00000010711"; gene_version "9"; transcript_id "ENSRNOT00000171193"; transcript_version "1"; exon_number "20"; gene_name "Dicer1"; gene_source "ensembl"; gene_biotype "protein_coding"; transcript_name "Dicer1-204"; transcript_source "ensembl"; transcript_biotype "protein_coding"; protein_id "ENSRNOP00000110985"; protein_version "1";
6	ensembl	exon	129410074	129410249	0	-	.	gene_id "ENSRNOG00000010711"; gene_version "9"; transcript_id "ENSRNOT00000126505"; transcript_version "1"; exon_number "19"; gene_name "Dicer1"; gene_source "ensembl"; gene_biotype "protein_coding"; transcript_name "Dicer1-202"; transcript_source "ensembl"; transcript_biotype "protein_coding"; exon_id "ENSRNOE00000101481"; exon_version "1";
6	ensembl	CDS	129410074	129410249	0	-	0	gene_id "ENSRNOG00000010711"; gene_version "9"; transcript_id "ENSRNOT00000126505"; transcript_version "1"; exon_number "19"; gene_name "Dicer1"; gene_source "ensembl"; gene_biotype "protein_coding"; transcript_name "Dicer1-202"; transcript_source "ensembl"; transcript_biotype "protein_coding"; protein_id "ENSRNOP00000101022"; protein_version "1";
6	ensembl	exon	129410074	129410249	0	-	.	gene_id "ENSRNOG00000010711"; gene_version "9"; transcript_id "ENSRNOT00000147513"; transcript_version "1"; exon_number "20"; gene_name "Dicer1"; gene_source "ensembl"; gene_biotype "protein_coding"; transcript_name "Dicer1-203"; transcript_source "ensembl"; transcript_biotype "protein_coding"; exon_id "ENSRNOE00000101481"; exon_version "1"; tag "Ensembl_canonical";
6	ensembl	CDS	129410074	129410249	0	-	0	gene_id "ENSRNOG00000010711"; gene_version "9"; transcript_id "ENSRNOT00000147513"; transcript_version "1"; exon_number "20"; gene_name "Dicer1"; gene_source "ensembl"; gene_biotype "protein_coding"; transcript_name "Dicer1-203"; transcript_source "ensembl"; transcript_biotype "protein_coding"; protein_id "ENSRNOP00000109133"; protein_version "1"; tag "Ensembl_canonical";
6	ENSEMBL114_rn	exon	129410074	129410249	4.23710255222029	-	.	gene_id "ENSRNOG00000010711"; transcript_id "ENSRNOG00000010711_tx_12"; exon_id "6_129410074_129410249_-"; exonnum "15"; txlen "5280";
6	ENSEMBL114_rn	exon	129410074	129410249	3.73044275409716	-	.	gene_id "ENSRNOG00000010711"; transcript_id "ENSRNOG00000010711_tx_13"; exon_id "6_129410074_129410249_-"; exonnum "23"; txlen "6283";
6	ENSEMBL114_rn	exon	129410074	129410249	0.29848997028148	-	.	gene_id "ENSRNOG00000010711"; transcript_id "ENSRNOG00000010711_tx_14"; exon_id "6_129410074_129410249_-"; exonnum "25"; txlen "6662";
6	ENSEMBL114_rn	exon	129410074	129410249	0.183731812964344	-	.	gene_id "ENSRNOG00000010711"; transcript_id "ENSRNOG00000010711_tx_15"; exon_id "6_129410074_129410249_-"; exonnum "25"; txlen "6641";
6	ENSEMBL114_rn	exon	129410074	129410249	23.2576435618894	-	.	gene_id "ENSRNOG00000010711"; transcript_id "ENSRNOG00000010711_tx_4"; exon_id "6_129410074_129410249_-"; exonnum "23"; txlen "6446";
6	ENSEMBL114_rn	exon	129410074	129410249	22.1991329983277	-	.	gene_id "ENSRNOG00000010711"; transcript_id "ENSRNOG00000010711_tx_5"; exon_id "6_129410074_129410249_-"; exonnum "24"; txlen "6576";
6	ensembl	exon	129410718	129410823	0	-	.	gene_id "ENSRNOG00000010711"; gene_version "9"; transcript_id "ENSRNOT00000014405"; transcript_version "9"; exon_number "20"; gene_name "Dicer1"; gene_source "ensembl"; gene_biotype "protein_coding"; transcript_name "Dicer1-201"; transcript_source "ensembl"; transcript_biotype "protein_coding"; exon_id "ENSRNOE00000101429"; exon_version "1";
6	ensembl	CDS	129410718	129410823	0	-	1	gene_id "ENSRNOG00000010711"; gene_version "9"; transcript_id "ENSRNOT00000014405"; transcript_version "9"; exon_number "20"; gene_name "Dicer1"; gene_source "ensembl"; gene_biotype "protein_coding"; transcript_name "Dicer1-201"; transcript_source "ensembl"; transcript_biotype "protein_coding"; protein_id "ENSRNOP00000014405"; protein_version "7";
6	ensembl	exon	129410718	129410823	0	-	.	gene_id "ENSRNOG00000010711"; gene_version "9"; transcript_id "ENSRNOT00000171193"; transcript_version "1"; exon_number "19"; gene_name "Dicer1"; gene_source "ensembl"; gene_biotype "protein_coding"; transcript_name "Dicer1-204"; transcript_source "ensembl"; transcript_biotype "protein_coding"; exon_id "ENSRNOE00000101429"; exon_version "1";
6	ensembl	CDS	129410718	129410823	0	-	1	gene_id "ENSRNOG00000010711"; gene_version "9"; transcript_id "ENSRNOT00000171193"; transcript_version "1"; exon_number "19"; gene_name "Dicer1"; gene_source "ensembl"; gene_biotype "protein_coding"; transcript_name "Dicer1-204"; transcript_source "ensembl"; transcript_biotype "protein_coding"; protein_id "ENSRNOP00000110985"; protein_version "1";
6	ensembl	exon	129410718	129410823	0	-	.	gene_id "ENSRNOG00000010711"; gene_version "9"; transcript_id "ENSRNOT00000126505"; transcript_version "1"; exon_number "18"; gene_name "Dicer1"; gene_source "ensembl"; gene_biotype "protein_coding"; transcript_name "Dicer1-202"; transcript_source "ensembl"; transcript_biotype "protein_coding"; exon_id "ENSRNOE00000101429"; exon_version "1";
6	ensembl	CDS	129410718	129410823	0	-	1	gene_id "ENSRNOG00000010711"; gene_version "9"; transcript_id "ENSRNOT00000126505"; transcript_version "1"; exon_number "18"; gene_name "Dicer1"; gene_source "ensembl"; gene_biotype "protein_coding"; transcript_name "Dicer1-202"; transcript_source "ensembl"; transcript_biotype "protein_coding"; protein_id "ENSRNOP00000101022"; protein_version "1";
6	ensembl	exon	129410718	129410823	0	-	.	gene_id "ENSRNOG00000010711"; gene_version "9"; transcript_id "ENSRNOT00000147513"; transcript_version "1"; exon_number "19"; gene_name "Dicer1"; gene_source "ensembl"; gene_biotype "protein_coding"; transcript_name "Dicer1-203"; transcript_source "ensembl"; transcript_biotype "protein_coding"; exon_id "ENSRNOE00000101429"; exon_version "1"; tag "Ensembl_canonical";
6	ensembl	CDS	129410718	129410823	0	-	1	gene_id "ENSRNOG00000010711"; gene_version "9"; transcript_id "ENSRNOT00000147513"; transcript_version "1"; exon_number "19"; gene_name "Dicer1"; gene_source "ensembl"; gene_biotype "protein_coding"; transcript_name "Dicer1-203"; transcript_source "ensembl"; transcript_biotype "protein_coding"; protein_id "ENSRNOP00000109133"; protein_version "1"; tag "Ensembl_canonical";
6	ENSEMBL114_rn	exon	129410718	129410823	4.23710255222029	-	.	gene_id "ENSRNOG00000010711"; transcript_id "ENSRNOG00000010711_tx_12"; exon_id "6_129410718_129410823_-"; exonnum "14"; txlen "5280";
6	ENSEMBL114_rn	exon	129410718	129410823	3.73044275409716	-	.	gene_id "ENSRNOG00000010711"; transcript_id "ENSRNOG00000010711_tx_13"; exon_id "6_129410718_129410823_-"; exonnum "22"; txlen "6283";
6	ENSEMBL114_rn	exon	129410718	129410823	0.29848997028148	-	.	gene_id "ENSRNOG00000010711"; transcript_id "ENSRNOG00000010711_tx_14"; exon_id "6_129410718_129410823_-"; exonnum "24"; txlen "6662";
6	ENSEMBL114_rn	exon	129410718	129410823	0.183731812964344	-	.	gene_id "ENSRNOG00000010711"; transcript_id "ENSRNOG00000010711_tx_15"; exon_id "6_129410718_129410823_-"; exonnum "24"; txlen "6641";
6	ENSEMBL114_rn	exon	129410718	129410823	23.2576435618894	-	.	gene_id "ENSRNOG00000010711"; transcript_id "ENSRNOG00000010711_tx_4"; exon_id "6_129410718_129410823_-"; exonnum "22"; txlen "6446";
6	ENSEMBL114_rn	exon	129410718	129410823	22.1991329983277	-	.	gene_id "ENSRNOG00000010711"; transcript_id "ENSRNOG00000010711_tx_5"; exon_id "6_129410718_129410823_-"; exonnum "23"; txlen "6576";
6	ensembl	exon	129411054	129411236	0	-	.	gene_id "ENSRNOG00000010711"; gene_version "9"; transcript_id "ENSRNOT00000014405"; transcript_version "9"; exon_number "19"; gene_name "Dicer1"; gene_source "ensembl"; gene_biotype "protein_coding"; transcript_name "Dicer1-201"; transcript_source "ensembl"; transcript_biotype "protein_coding"; exon_id "ENSRNOE00000101385"; exon_version "1";
6	ensembl	CDS	129411054	129411236	0	-	1	gene_id "ENSRNOG00000010711"; gene_version "9"; transcript_id "ENSRNOT00000014405"; transcript_version "9"; exon_number "19"; gene_name "Dicer1"; gene_source "ensembl"; gene_biotype "protein_coding"; transcript_name "Dicer1-201"; transcript_source "ensembl"; transcript_biotype "protein_coding"; protein_id "ENSRNOP00000014405"; protein_version "7";
6	ensembl	exon	129411054	129411236	0	-	.	gene_id "ENSRNOG00000010711"; gene_version "9"; transcript_id "ENSRNOT00000171193"; transcript_version "1"; exon_number "18"; gene_name "Dicer1"; gene_source "ensembl"; gene_biotype "protein_coding"; transcript_name "Dicer1-204"; transcript_source "ensembl"; transcript_biotype "protein_coding"; exon_id "ENSRNOE00000101385"; exon_version "1";
6	ensembl	CDS	129411054	129411236	0	-	1	gene_id "ENSRNOG00000010711"; gene_version "9"; transcript_id "ENSRNOT00000171193"; transcript_version "1"; exon_number "18"; gene_name "Dicer1"; gene_source "ensembl"; gene_biotype "protein_coding"; transcript_name "Dicer1-204"; transcript_source "ensembl"; transcript_biotype "protein_coding"; protein_id "ENSRNOP00000110985"; protein_version "1";
6	ensembl	exon	129411054	129411236	0	-	.	gene_id "ENSRNOG00000010711"; gene_version "9"; transcript_id "ENSRNOT00000126505"; transcript_version "1"; exon_number "17"; gene_name "Dicer1"; gene_source "ensembl"; gene_biotype "protein_coding"; transcript_name "Dicer1-202"; transcript_source "ensembl"; transcript_biotype "protein_coding"; exon_id "ENSRNOE00000101385"; exon_version "1";
6	ensembl	CDS	129411054	129411236	0	-	1	gene_id "ENSRNOG00000010711"; gene_version "9"; transcript_id "ENSRNOT00000126505"; transcript_version "1"; exon_number "17"; gene_name "Dicer1"; gene_source "ensembl"; gene_biotype "protein_coding"; transcript_name "Dicer1-202"; transcript_source "ensembl"; transcript_biotype "protein_coding"; protein_id "ENSRNOP00000101022"; protein_version "1";
6	ensembl	exon	129411054	129411236	0	-	.	gene_id "ENSRNOG00000010711"; gene_version "9"; transcript_id "ENSRNOT00000147513"; transcript_version "1"; exon_number "18"; gene_name "Dicer1"; gene_source "ensembl"; gene_biotype "protein_coding"; transcript_name "Dicer1-203"; transcript_source "ensembl"; transcript_biotype "protein_coding"; exon_id "ENSRNOE00000101385"; exon_version "1"; tag "Ensembl_canonical";
6	ensembl	CDS	129411054	129411236	0	-	1	gene_id "ENSRNOG00000010711"; gene_version "9"; transcript_id "ENSRNOT00000147513"; transcript_version "1"; exon_number "18"; gene_name "Dicer1"; gene_source "ensembl"; gene_biotype "protein_coding"; transcript_name "Dicer1-203"; transcript_source "ensembl"; transcript_biotype "protein_coding"; protein_id "ENSRNOP00000109133"; protein_version "1"; tag "Ensembl_canonical";
6	ENSEMBL114_rn	exon	129411054	129411236	4.23710255222029	-	.	gene_id "ENSRNOG00000010711"; transcript_id "ENSRNOG00000010711_tx_12"; exon_id "6_129411054_129411236_-"; exonnum "13"; txlen "5280";
6	ENSEMBL114_rn	exon	129411054	129411236	3.73044275409716	-	.	gene_id "ENSRNOG00000010711"; transcript_id "ENSRNOG00000010711_tx_13"; exon_id "6_129411054_129411236_-"; exonnum "21"; txlen "6283";
6	ENSEMBL114_rn	exon	129411054	129411236	0.29848997028148	-	.	gene_id "ENSRNOG00000010711"; transcript_id "ENSRNOG00000010711_tx_14"; exon_id "6_129411054_129411236_-"; exonnum "23"; txlen "6662";
6	ENSEMBL114_rn	exon	129411054	129411236	0.183731812964344	-	.	gene_id "ENSRNOG00000010711"; transcript_id "ENSRNOG00000010711_tx_15"; exon_id "6_129411054_129411236_-"; exonnum "23"; txlen "6641";
6	ENSEMBL114_rn	exon	129411054	129411236	23.2576435618894	-	.	gene_id "ENSRNOG00000010711"; transcript_id "ENSRNOG00000010711_tx_4"; exon_id "6_129411054_129411236_-"; exonnum "21"; txlen "6446";
6	ENSEMBL114_rn	exon	129411054	129411236	22.1991329983277	-	.	gene_id "ENSRNOG00000010711"; transcript_id "ENSRNOG00000010711_tx_5"; exon_id "6_129411054_129411236_-"; exonnum "22"; txlen "6576";
6	ensembl	exon	129412099	129412252	0	-	.	gene_id "ENSRNOG00000010711"; gene_version "9"; transcript_id "ENSRNOT00000014405"; transcript_version "9"; exon_number "18"; gene_name "Dicer1"; gene_source "ensembl"; gene_biotype "protein_coding"; transcript_name "Dicer1-201"; transcript_source "ensembl"; transcript_biotype "protein_coding"; exon_id "ENSRNOE00000101349"; exon_version "1";
6	ensembl	CDS	129412099	129412252	0	-	2	gene_id "ENSRNOG00000010711"; gene_version "9"; transcript_id "ENSRNOT00000014405"; transcript_version "9"; exon_number "18"; gene_name "Dicer1"; gene_source "ensembl"; gene_biotype "protein_coding"; transcript_name "Dicer1-201"; transcript_source "ensembl"; transcript_biotype "protein_coding"; protein_id "ENSRNOP00000014405"; protein_version "7";
6	ensembl	exon	129412099	129412252	0	-	.	gene_id "ENSRNOG00000010711"; gene_version "9"; transcript_id "ENSRNOT00000171193"; transcript_version "1"; exon_number "17"; gene_name "Dicer1"; gene_source "ensembl"; gene_biotype "protein_coding"; transcript_name "Dicer1-204"; transcript_source "ensembl"; transcript_biotype "protein_coding"; exon_id "ENSRNOE00000101349"; exon_version "1";
6	ensembl	CDS	129412099	129412252	0	-	2	gene_id "ENSRNOG00000010711"; gene_version "9"; transcript_id "ENSRNOT00000171193"; transcript_version "1"; exon_number "17"; gene_name "Dicer1"; gene_source "ensembl"; gene_biotype "protein_coding"; transcript_name "Dicer1-204"; transcript_source "ensembl"; transcript_biotype "protein_coding"; protein_id "ENSRNOP00000110985"; protein_version "1";
6	ensembl	exon	129412099	129412252	0	-	.	gene_id "ENSRNOG00000010711"; gene_version "9"; transcript_id "ENSRNOT00000126505"; transcript_version "1"; exon_number "16"; gene_name "Dicer1"; gene_source "ensembl"; gene_biotype "protein_coding"; transcript_name "Dicer1-202"; transcript_source "ensembl"; transcript_biotype "protein_coding"; exon_id "ENSRNOE00000101349"; exon_version "1";
6	ensembl	CDS	129412099	129412252	0	-	2	gene_id "ENSRNOG00000010711"; gene_version "9"; transcript_id "ENSRNOT00000126505"; transcript_version "1"; exon_number "16"; gene_name "Dicer1"; gene_source "ensembl"; gene_biotype "protein_coding"; transcript_name "Dicer1-202"; transcript_source "ensembl"; transcript_biotype "protein_coding"; protein_id "ENSRNOP00000101022"; protein_version "1";
6	ensembl	exon	129412099	129412252	0	-	.	gene_id "ENSRNOG00000010711"; gene_version "9"; transcript_id "ENSRNOT00000147513"; transcript_version "1"; exon_number "17"; gene_name "Dicer1"; gene_source "ensembl"; gene_biotype "protein_coding"; transcript_name "Dicer1-203"; transcript_source "ensembl"; transcript_biotype "protein_coding"; exon_id "ENSRNOE00000101349"; exon_version "1"; tag "Ensembl_canonical";
6	ensembl	CDS	129412099	129412252	0	-	2	gene_id "ENSRNOG00000010711"; gene_version "9"; transcript_id "ENSRNOT00000147513"; transcript_version "1"; exon_number "17"; gene_name "Dicer1"; gene_source "ensembl"; gene_biotype "protein_coding"; transcript_name "Dicer1-203"; transcript_source "ensembl"; transcript_biotype "protein_coding"; protein_id "ENSRNOP00000109133"; protein_version "1"; tag "Ensembl_canonical";
6	ENSEMBL114_rn	exon	129412099	129412252	4.23710255222029	-	.	gene_id "ENSRNOG00000010711"; transcript_id "ENSRNOG00000010711_tx_12"; exon_id "6_129412099_129412252_-"; exonnum "12"; txlen "5280";
6	ENSEMBL114_rn	exon	129412099	129412252	3.73044275409716	-	.	gene_id "ENSRNOG00000010711"; transcript_id "ENSRNOG00000010711_tx_13"; exon_id "6_129412099_129412252_-"; exonnum "20"; txlen "6283";
6	ENSEMBL114_rn	exon	129412099	129412252	0.29848997028148	-	.	gene_id "ENSRNOG00000010711"; transcript_id "ENSRNOG00000010711_tx_14"; exon_id "6_129412099_129412252_-"; exonnum "22"; txlen "6662";
6	ENSEMBL114_rn	exon	129412099	129412252	0.183731812964344	-	.	gene_id "ENSRNOG00000010711"; transcript_id "ENSRNOG00000010711_tx_15"; exon_id "6_129412099_129412252_-"; exonnum "22"; txlen "6641";
6	ENSEMBL114_rn	exon	129412099	129412252	23.2576435618894	-	.	gene_id "ENSRNOG00000010711"; transcript_id "ENSRNOG00000010711_tx_4"; exon_id "6_129412099_129412252_-"; exonnum "20"; txlen "6446";
6	ENSEMBL114_rn	exon	129412099	129412252	22.1991329983277	-	.	gene_id "ENSRNOG00000010711"; transcript_id "ENSRNOG00000010711_tx_5"; exon_id "6_129412099_129412252_-"; exonnum "21"; txlen "6576";
6	ensembl	exon	129412431	129412644	0	-	.	gene_id "ENSRNOG00000010711"; gene_version "9"; transcript_id "ENSRNOT00000014405"; transcript_version "9"; exon_number "17"; gene_name "Dicer1"; gene_source "ensembl"; gene_biotype "protein_coding"; transcript_name "Dicer1-201"; transcript_source "ensembl"; transcript_biotype "protein_coding"; exon_id "ENSRNOE00000101293"; exon_version "1";
6	ensembl	CDS	129412431	129412644	0	-	0	gene_id "ENSRNOG00000010711"; gene_version "9"; transcript_id "ENSRNOT00000014405"; transcript_version "9"; exon_number "17"; gene_name "Dicer1"; gene_source "ensembl"; gene_biotype "protein_coding"; transcript_name "Dicer1-201"; transcript_source "ensembl"; transcript_biotype "protein_coding"; protein_id "ENSRNOP00000014405"; protein_version "7";
6	ensembl	exon	129412431	129412644	0	-	.	gene_id "ENSRNOG00000010711"; gene_version "9"; transcript_id "ENSRNOT00000171193"; transcript_version "1"; exon_number "16"; gene_name "Dicer1"; gene_source "ensembl"; gene_biotype "protein_coding"; transcript_name "Dicer1-204"; transcript_source "ensembl"; transcript_biotype "protein_coding"; exon_id "ENSRNOE00000101293"; exon_version "1";
6	ensembl	CDS	129412431	129412644	0	-	0	gene_id "ENSRNOG00000010711"; gene_version "9"; transcript_id "ENSRNOT00000171193"; transcript_version "1"; exon_number "16"; gene_name "Dicer1"; gene_source "ensembl"; gene_biotype "protein_coding"; transcript_name "Dicer1-204"; transcript_source "ensembl"; transcript_biotype "protein_coding"; protein_id "ENSRNOP00000110985"; protein_version "1";
6	ensembl	exon	129412431	129412644	0	-	.	gene_id "ENSRNOG00000010711"; gene_version "9"; transcript_id "ENSRNOT00000126505"; transcript_version "1"; exon_number "15"; gene_name "Dicer1"; gene_source "ensembl"; gene_biotype "protein_coding"; transcript_name "Dicer1-202"; transcript_source "ensembl"; transcript_biotype "protein_coding"; exon_id "ENSRNOE00000101293"; exon_version "1";
6	ensembl	CDS	129412431	129412644	0	-	0	gene_id "ENSRNOG00000010711"; gene_version "9"; transcript_id "ENSRNOT00000126505"; transcript_version "1"; exon_number "15"; gene_name "Dicer1"; gene_source "ensembl"; gene_biotype "protein_coding"; transcript_name "Dicer1-202"; transcript_source "ensembl"; transcript_biotype "protein_coding"; protein_id "ENSRNOP00000101022"; protein_version "1";
6	ensembl	exon	129412431	129412644	0	-	.	gene_id "ENSRNOG00000010711"; gene_version "9"; transcript_id "ENSRNOT00000147513"; transcript_version "1"; exon_number "16"; gene_name "Dicer1"; gene_source "ensembl"; gene_biotype "protein_coding"; transcript_name "Dicer1-203"; transcript_source "ensembl"; transcript_biotype "protein_coding"; exon_id "ENSRNOE00000101293"; exon_version "1"; tag "Ensembl_canonical";
6	ensembl	CDS	129412431	129412644	0	-	0	gene_id "ENSRNOG00000010711"; gene_version "9"; transcript_id "ENSRNOT00000147513"; transcript_version "1"; exon_number "16"; gene_name "Dicer1"; gene_source "ensembl"; gene_biotype "protein_coding"; transcript_name "Dicer1-203"; transcript_source "ensembl"; transcript_biotype "protein_coding"; protein_id "ENSRNOP00000109133"; protein_version "1"; tag "Ensembl_canonical";
6	ENSEMBL114_rn	exon	129412431	129412644	4.23710255222029	-	.	gene_id "ENSRNOG00000010711"; transcript_id "ENSRNOG00000010711_tx_12"; exon_id "6_129412431_129412644_-"; exonnum "11"; txlen "5280";
6	ENSEMBL114_rn	exon	129412431	129412644	3.73044275409716	-	.	gene_id "ENSRNOG00000010711"; transcript_id "ENSRNOG00000010711_tx_13"; exon_id "6_129412431_129412644_-"; exonnum "19"; txlen "6283";
6	ENSEMBL114_rn	exon	129412431	129412644	0.29848997028148	-	.	gene_id "ENSRNOG00000010711"; transcript_id "ENSRNOG00000010711_tx_14"; exon_id "6_129412431_129412644_-"; exonnum "21"; txlen "6662";
6	ENSEMBL114_rn	exon	129412431	129412644	0.183731812964344	-	.	gene_id "ENSRNOG00000010711"; transcript_id "ENSRNOG00000010711_tx_15"; exon_id "6_129412431_129412644_-"; exonnum "21"; txlen "6641";
6	ENSEMBL114_rn	exon	129412431	129412644	23.2576435618894	-	.	gene_id "ENSRNOG00000010711"; transcript_id "ENSRNOG00000010711_tx_4"; exon_id "6_129412431_129412644_-"; exonnum "19"; txlen "6446";
6	ENSEMBL114_rn	exon	129412431	129412644	22.1991329983277	-	.	gene_id "ENSRNOG00000010711"; transcript_id "ENSRNOG00000010711_tx_5"; exon_id "6_129412431_129412644_-"; exonnum "20"; txlen "6576";
6	ensembl	exon	129412744	129412923	0	-	.	gene_id "ENSRNOG00000010711"; gene_version "9"; transcript_id "ENSRNOT00000014405"; transcript_version "9"; exon_number "16"; gene_name "Dicer1"; gene_source "ensembl"; gene_biotype "protein_coding"; transcript_name "Dicer1-201"; transcript_source "ensembl"; transcript_biotype "protein_coding"; exon_id "ENSRNOE00000101243"; exon_version "2";
6	ensembl	CDS	129412744	129412923	0	-	0	gene_id "ENSRNOG00000010711"; gene_version "9"; transcript_id "ENSRNOT00000014405"; transcript_version "9"; exon_number "16"; gene_name "Dicer1"; gene_source "ensembl"; gene_biotype "protein_coding"; transcript_name "Dicer1-201"; transcript_source "ensembl"; transcript_biotype "protein_coding"; protein_id "ENSRNOP00000014405"; protein_version "7";
6	ensembl	exon	129412744	129412923	0	-	.	gene_id "ENSRNOG00000010711"; gene_version "9"; transcript_id "ENSRNOT00000171193"; transcript_version "1"; exon_number "15"; gene_name "Dicer1"; gene_source "ensembl"; gene_biotype "protein_coding"; transcript_name "Dicer1-204"; transcript_source "ensembl"; transcript_biotype "protein_coding"; exon_id "ENSRNOE00000101243"; exon_version "2";
6	ensembl	CDS	129412744	129412923	0	-	0	gene_id "ENSRNOG00000010711"; gene_version "9"; transcript_id "ENSRNOT00000171193"; transcript_version "1"; exon_number "15"; gene_name "Dicer1"; gene_source "ensembl"; gene_biotype "protein_coding"; transcript_name "Dicer1-204"; transcript_source "ensembl"; transcript_biotype "protein_coding"; protein_id "ENSRNOP00000110985"; protein_version "1";
6	ensembl	exon	129412744	129412923	0	-	.	gene_id "ENSRNOG00000010711"; gene_version "9"; transcript_id "ENSRNOT00000126505"; transcript_version "1"; exon_number "14"; gene_name "Dicer1"; gene_source "ensembl"; gene_biotype "protein_coding"; transcript_name "Dicer1-202"; transcript_source "ensembl"; transcript_biotype "protein_coding"; exon_id "ENSRNOE00000101243"; exon_version "2";
6	ensembl	CDS	129412744	129412923	0	-	0	gene_id "ENSRNOG00000010711"; gene_version "9"; transcript_id "ENSRNOT00000126505"; transcript_version "1"; exon_number "14"; gene_name "Dicer1"; gene_source "ensembl"; gene_biotype "protein_coding"; transcript_name "Dicer1-202"; transcript_source "ensembl"; transcript_biotype "protein_coding"; protein_id "ENSRNOP00000101022"; protein_version "1";
6	ensembl	exon	129412744	129412923	0	-	.	gene_id "ENSRNOG00000010711"; gene_version "9"; transcript_id "ENSRNOT00000147513"; transcript_version "1"; exon_number "15"; gene_name "Dicer1"; gene_source "ensembl"; gene_biotype "protein_coding"; transcript_name "Dicer1-203"; transcript_source "ensembl"; transcript_biotype "protein_coding"; exon_id "ENSRNOE00000101243"; exon_version "2"; tag "Ensembl_canonical";
6	ensembl	CDS	129412744	129412923	0	-	0	gene_id "ENSRNOG00000010711"; gene_version "9"; transcript_id "ENSRNOT00000147513"; transcript_version "1"; exon_number "15"; gene_name "Dicer1"; gene_source "ensembl"; gene_biotype "protein_coding"; transcript_name "Dicer1-203"; transcript_source "ensembl"; transcript_biotype "protein_coding"; protein_id "ENSRNOP00000109133"; protein_version "1"; tag "Ensembl_canonical";
6	ENSEMBL114_rn	exon	129412744	129412923	4.23710255222029	-	.	gene_id "ENSRNOG00000010711"; transcript_id "ENSRNOG00000010711_tx_12"; exon_id "6_129412744_129412923_-"; exonnum "10"; txlen "5280";
6	ENSEMBL114_rn	exon	129412744	129412923	3.73044275409716	-	.	gene_id "ENSRNOG00000010711"; transcript_id "ENSRNOG00000010711_tx_13"; exon_id "6_129412744_129412923_-"; exonnum "18"; txlen "6283";
6	ENSEMBL114_rn	exon	129412744	129412923	0.29848997028148	-	.	gene_id "ENSRNOG00000010711"; transcript_id "ENSRNOG00000010711_tx_14"; exon_id "6_129412744_129412923_-"; exonnum "20"; txlen "6662";
6	ENSEMBL114_rn	exon	129412744	129412923	0.183731812964344	-	.	gene_id "ENSRNOG00000010711"; transcript_id "ENSRNOG00000010711_tx_15"; exon_id "6_129412744_129412923_-"; exonnum "20"; txlen "6641";
6	ENSEMBL114_rn	exon	129412744	129412923	23.2576435618894	-	.	gene_id "ENSRNOG00000010711"; transcript_id "ENSRNOG00000010711_tx_4"; exon_id "6_129412744_129412923_-"; exonnum "18"; txlen "6446";
6	ENSEMBL114_rn	exon	129412744	129412923	22.1991329983277	-	.	gene_id "ENSRNOG00000010711"; transcript_id "ENSRNOG00000010711_tx_5"; exon_id "6_129412744_129412923_-"; exonnum "19"; txlen "6576";
6	ensembl	exon	129414607	129414746	0	-	.	gene_id "ENSRNOG00000010711"; gene_version "9"; transcript_id "ENSRNOT00000014405"; transcript_version "9"; exon_number "15"; gene_name "Dicer1"; gene_source "ensembl"; gene_biotype "protein_coding"; transcript_name "Dicer1-201"; transcript_source "ensembl"; transcript_biotype "protein_coding"; exon_id "ENSRNOE00000101203"; exon_version "2";
6	ensembl	CDS	129414607	129414746	0	-	2	gene_id "ENSRNOG00000010711"; gene_version "9"; transcript_id "ENSRNOT00000014405"; transcript_version "9"; exon_number "15"; gene_name "Dicer1"; gene_source "ensembl"; gene_biotype "protein_coding"; transcript_name "Dicer1-201"; transcript_source "ensembl"; transcript_biotype "protein_coding"; protein_id "ENSRNOP00000014405"; protein_version "7";
6	ensembl	exon	129414607	129414746	0	-	.	gene_id "ENSRNOG00000010711"; gene_version "9"; transcript_id "ENSRNOT00000171193"; transcript_version "1"; exon_number "14"; gene_name "Dicer1"; gene_source "ensembl"; gene_biotype "protein_coding"; transcript_name "Dicer1-204"; transcript_source "ensembl"; transcript_biotype "protein_coding"; exon_id "ENSRNOE00000101203"; exon_version "2";
6	ensembl	CDS	129414607	129414746	0	-	2	gene_id "ENSRNOG00000010711"; gene_version "9"; transcript_id "ENSRNOT00000171193"; transcript_version "1"; exon_number "14"; gene_name "Dicer1"; gene_source "ensembl"; gene_biotype "protein_coding"; transcript_name "Dicer1-204"; transcript_source "ensembl"; transcript_biotype "protein_coding"; protein_id "ENSRNOP00000110985"; protein_version "1";
6	ensembl	exon	129414607	129414746	0	-	.	gene_id "ENSRNOG00000010711"; gene_version "9"; transcript_id "ENSRNOT00000126505"; transcript_version "1"; exon_number "13"; gene_name "Dicer1"; gene_source "ensembl"; gene_biotype "protein_coding"; transcript_name "Dicer1-202"; transcript_source "ensembl"; transcript_biotype "protein_coding"; exon_id "ENSRNOE00000101203"; exon_version "2";
6	ensembl	CDS	129414607	129414746	0	-	2	gene_id "ENSRNOG00000010711"; gene_version "9"; transcript_id "ENSRNOT00000126505"; transcript_version "1"; exon_number "13"; gene_name "Dicer1"; gene_source "ensembl"; gene_biotype "protein_coding"; transcript_name "Dicer1-202"; transcript_source "ensembl"; transcript_biotype "protein_coding"; protein_id "ENSRNOP00000101022"; protein_version "1";
6	ensembl	exon	129414607	129414746	0	-	.	gene_id "ENSRNOG00000010711"; gene_version "9"; transcript_id "ENSRNOT00000147513"; transcript_version "1"; exon_number "14"; gene_name "Dicer1"; gene_source "ensembl"; gene_biotype "protein_coding"; transcript_name "Dicer1-203"; transcript_source "ensembl"; transcript_biotype "protein_coding"; exon_id "ENSRNOE00000101203"; exon_version "2"; tag "Ensembl_canonical";
6	ensembl	CDS	129414607	129414746	0	-	2	gene_id "ENSRNOG00000010711"; gene_version "9"; transcript_id "ENSRNOT00000147513"; transcript_version "1"; exon_number "14"; gene_name "Dicer1"; gene_source "ensembl"; gene_biotype "protein_coding"; transcript_name "Dicer1-203"; transcript_source "ensembl"; transcript_biotype "protein_coding"; protein_id "ENSRNOP00000109133"; protein_version "1"; tag "Ensembl_canonical";
6	ENSEMBL114_rn	exon	129414607	129414746	4.23710255222029	-	.	gene_id "ENSRNOG00000010711"; transcript_id "ENSRNOG00000010711_tx_12"; exon_id "6_129414607_129414746_-"; exonnum "9"; txlen "5280";
6	ENSEMBL114_rn	exon	129414607	129414746	3.73044275409716	-	.	gene_id "ENSRNOG00000010711"; transcript_id "ENSRNOG00000010711_tx_13"; exon_id "6_129414607_129414746_-"; exonnum "17"; txlen "6283";
6	ENSEMBL114_rn	exon	129414607	129414746	0.29848997028148	-	.	gene_id "ENSRNOG00000010711"; transcript_id "ENSRNOG00000010711_tx_14"; exon_id "6_129414607_129414746_-"; exonnum "19"; txlen "6662";
6	ENSEMBL114_rn	exon	129414607	129414746	0.183731812964344	-	.	gene_id "ENSRNOG00000010711"; transcript_id "ENSRNOG00000010711_tx_15"; exon_id "6_129414607_129414746_-"; exonnum "19"; txlen "6641";
6	ENSEMBL114_rn	exon	129414607	129414746	23.2576435618894	-	.	gene_id "ENSRNOG00000010711"; transcript_id "ENSRNOG00000010711_tx_4"; exon_id "6_129414607_129414746_-"; exonnum "17"; txlen "6446";
6	ENSEMBL114_rn	exon	129414607	129414746	22.1991329983277	-	.	gene_id "ENSRNOG00000010711"; transcript_id "ENSRNOG00000010711_tx_5"; exon_id "6_129414607_129414746_-"; exonnum "18"; txlen "6576";
6	ensembl	exon	129415573	129415648	0	-	.	gene_id "ENSRNOG00000010711"; gene_version "9"; transcript_id "ENSRNOT00000014405"; transcript_version "9"; exon_number "14"; gene_name "Dicer1"; gene_source "ensembl"; gene_biotype "protein_coding"; transcript_name "Dicer1-201"; transcript_source "ensembl"; transcript_biotype "protein_coding"; exon_id "ENSRNOE00000101159"; exon_version "1";
6	ensembl	CDS	129415573	129415648	0	-	0	gene_id "ENSRNOG00000010711"; gene_version "9"; transcript_id "ENSRNOT00000014405"; transcript_version "9"; exon_number "14"; gene_name "Dicer1"; gene_source "ensembl"; gene_biotype "protein_coding"; transcript_name "Dicer1-201"; transcript_source "ensembl"; transcript_biotype "protein_coding"; protein_id "ENSRNOP00000014405"; protein_version "7";
6	ensembl	exon	129415573	129415648	0	-	.	gene_id "ENSRNOG00000010711"; gene_version "9"; transcript_id "ENSRNOT00000171193"; transcript_version "1"; exon_number "13"; gene_name "Dicer1"; gene_source "ensembl"; gene_biotype "protein_coding"; transcript_name "Dicer1-204"; transcript_source "ensembl"; transcript_biotype "protein_coding"; exon_id "ENSRNOE00000101159"; exon_version "1";
6	ensembl	CDS	129415573	129415648	0	-	0	gene_id "ENSRNOG00000010711"; gene_version "9"; transcript_id "ENSRNOT00000171193"; transcript_version "1"; exon_number "13"; gene_name "Dicer1"; gene_source "ensembl"; gene_biotype "protein_coding"; transcript_name "Dicer1-204"; transcript_source "ensembl"; transcript_biotype "protein_coding"; protein_id "ENSRNOP00000110985"; protein_version "1";
6	ensembl	exon	129415573	129415648	0	-	.	gene_id "ENSRNOG00000010711"; gene_version "9"; transcript_id "ENSRNOT00000126505"; transcript_version "1"; exon_number "12"; gene_name "Dicer1"; gene_source "ensembl"; gene_biotype "protein_coding"; transcript_name "Dicer1-202"; transcript_source "ensembl"; transcript_biotype "protein_coding"; exon_id "ENSRNOE00000101159"; exon_version "1";
6	ensembl	CDS	129415573	129415648	0	-	0	gene_id "ENSRNOG00000010711"; gene_version "9"; transcript_id "ENSRNOT00000126505"; transcript_version "1"; exon_number "12"; gene_name "Dicer1"; gene_source "ensembl"; gene_biotype "protein_coding"; transcript_name "Dicer1-202"; transcript_source "ensembl"; transcript_biotype "protein_coding"; protein_id "ENSRNOP00000101022"; protein_version "1";
6	ensembl	exon	129415573	129415648	0	-	.	gene_id "ENSRNOG00000010711"; gene_version "9"; transcript_id "ENSRNOT00000147513"; transcript_version "1"; exon_number "13"; gene_name "Dicer1"; gene_source "ensembl"; gene_biotype "protein_coding"; transcript_name "Dicer1-203"; transcript_source "ensembl"; transcript_biotype "protein_coding"; exon_id "ENSRNOE00000101159"; exon_version "1"; tag "Ensembl_canonical";
6	ensembl	CDS	129415573	129415648	0	-	0	gene_id "ENSRNOG00000010711"; gene_version "9"; transcript_id "ENSRNOT00000147513"; transcript_version "1"; exon_number "13"; gene_name "Dicer1"; gene_source "ensembl"; gene_biotype "protein_coding"; transcript_name "Dicer1-203"; transcript_source "ensembl"; transcript_biotype "protein_coding"; protein_id "ENSRNOP00000109133"; protein_version "1"; tag "Ensembl_canonical";
6	ENSEMBL114_rn	exon	129415573	129415648	4.23710255222029	-	.	gene_id "ENSRNOG00000010711"; transcript_id "ENSRNOG00000010711_tx_12"; exon_id "6_129415573_129415648_-"; exonnum "8"; txlen "5280";
6	ENSEMBL114_rn	exon	129415573	129415648	3.73044275409716	-	.	gene_id "ENSRNOG00000010711"; transcript_id "ENSRNOG00000010711_tx_13"; exon_id "6_129415573_129415648_-"; exonnum "16"; txlen "6283";
6	ENSEMBL114_rn	exon	129415573	129415648	0.29848997028148	-	.	gene_id "ENSRNOG00000010711"; transcript_id "ENSRNOG00000010711_tx_14"; exon_id "6_129415573_129415648_-"; exonnum "18"; txlen "6662";
6	ENSEMBL114_rn	exon	129415573	129415648	0.183731812964344	-	.	gene_id "ENSRNOG00000010711"; transcript_id "ENSRNOG00000010711_tx_15"; exon_id "6_129415573_129415648_-"; exonnum "18"; txlen "6641";
6	ENSEMBL114_rn	exon	129415573	129415648	23.2576435618894	-	.	gene_id "ENSRNOG00000010711"; transcript_id "ENSRNOG00000010711_tx_4"; exon_id "6_129415573_129415648_-"; exonnum "16"; txlen "6446";
6	ENSEMBL114_rn	exon	129415573	129415648	22.1991329983277	-	.	gene_id "ENSRNOG00000010711"; transcript_id "ENSRNOG00000010711_tx_5"; exon_id "6_129415573_129415648_-"; exonnum "17"; txlen "6576";
6	ensembl	exon	129416422	129416554	0	-	.	gene_id "ENSRNOG00000010711"; gene_version "9"; transcript_id "ENSRNOT00000014405"; transcript_version "9"; exon_number "13"; gene_name "Dicer1"; gene_source "ensembl"; gene_biotype "protein_coding"; transcript_name "Dicer1-201"; transcript_source "ensembl"; transcript_biotype "protein_coding"; exon_id "ENSRNOE00000101108"; exon_version "1";
6	ensembl	CDS	129416422	129416554	0	-	1	gene_id "ENSRNOG00000010711"; gene_version "9"; transcript_id "ENSRNOT00000014405"; transcript_version "9"; exon_number "13"; gene_name "Dicer1"; gene_source "ensembl"; gene_biotype "protein_coding"; transcript_name "Dicer1-201"; transcript_source "ensembl"; transcript_biotype "protein_coding"; protein_id "ENSRNOP00000014405"; protein_version "7";
6	ensembl	exon	129416422	129416554	0	-	.	gene_id "ENSRNOG00000010711"; gene_version "9"; transcript_id "ENSRNOT00000171193"; transcript_version "1"; exon_number "12"; gene_name "Dicer1"; gene_source "ensembl"; gene_biotype "protein_coding"; transcript_name "Dicer1-204"; transcript_source "ensembl"; transcript_biotype "protein_coding"; exon_id "ENSRNOE00000101108"; exon_version "1";
6	ensembl	CDS	129416422	129416554	0	-	1	gene_id "ENSRNOG00000010711"; gene_version "9"; transcript_id "ENSRNOT00000171193"; transcript_version "1"; exon_number "12"; gene_name "Dicer1"; gene_source "ensembl"; gene_biotype "protein_coding"; transcript_name "Dicer1-204"; transcript_source "ensembl"; transcript_biotype "protein_coding"; protein_id "ENSRNOP00000110985"; protein_version "1";
6	ensembl	exon	129416422	129416554	0	-	.	gene_id "ENSRNOG00000010711"; gene_version "9"; transcript_id "ENSRNOT00000126505"; transcript_version "1"; exon_number "11"; gene_name "Dicer1"; gene_source "ensembl"; gene_biotype "protein_coding"; transcript_name "Dicer1-202"; transcript_source "ensembl"; transcript_biotype "protein_coding"; exon_id "ENSRNOE00000101108"; exon_version "1";
6	ensembl	CDS	129416422	129416554	0	-	1	gene_id "ENSRNOG00000010711"; gene_version "9"; transcript_id "ENSRNOT00000126505"; transcript_version "1"; exon_number "11"; gene_name "Dicer1"; gene_source "ensembl"; gene_biotype "protein_coding"; transcript_name "Dicer1-202"; transcript_source "ensembl"; transcript_biotype "protein_coding"; protein_id "ENSRNOP00000101022"; protein_version "1";
6	ensembl	exon	129416422	129416554	0	-	.	gene_id "ENSRNOG00000010711"; gene_version "9"; transcript_id "ENSRNOT00000147513"; transcript_version "1"; exon_number "12"; gene_name "Dicer1"; gene_source "ensembl"; gene_biotype "protein_coding"; transcript_name "Dicer1-203"; transcript_source "ensembl"; transcript_biotype "protein_coding"; exon_id "ENSRNOE00000101108"; exon_version "1"; tag "Ensembl_canonical";
6	ensembl	CDS	129416422	129416554	0	-	1	gene_id "ENSRNOG00000010711"; gene_version "9"; transcript_id "ENSRNOT00000147513"; transcript_version "1"; exon_number "12"; gene_name "Dicer1"; gene_source "ensembl"; gene_biotype "protein_coding"; transcript_name "Dicer1-203"; transcript_source "ensembl"; transcript_biotype "protein_coding"; protein_id "ENSRNOP00000109133"; protein_version "1"; tag "Ensembl_canonical";
6	ENSEMBL114_rn	exon	129416422	129416554	4.23710255222029	-	.	gene_id "ENSRNOG00000010711"; transcript_id "ENSRNOG00000010711_tx_12"; exon_id "6_129416422_129416554_-"; exonnum "7"; txlen "5280";
6	ENSEMBL114_rn	exon	129416422	129416554	3.73044275409716	-	.	gene_id "ENSRNOG00000010711"; transcript_id "ENSRNOG00000010711_tx_13"; exon_id "6_129416422_129416554_-"; exonnum "15"; txlen "6283";
6	ENSEMBL114_rn	exon	129416422	129416554	0.29848997028148	-	.	gene_id "ENSRNOG00000010711"; transcript_id "ENSRNOG00000010711_tx_14"; exon_id "6_129416422_129416554_-"; exonnum "17"; txlen "6662";
6	ENSEMBL114_rn	exon	129416422	129416554	0.183731812964344	-	.	gene_id "ENSRNOG00000010711"; transcript_id "ENSRNOG00000010711_tx_15"; exon_id "6_129416422_129416554_-"; exonnum "17"; txlen "6641";
6	ENSEMBL114_rn	exon	129416422	129416554	23.2576435618894	-	.	gene_id "ENSRNOG00000010711"; transcript_id "ENSRNOG00000010711_tx_4"; exon_id "6_129416422_129416554_-"; exonnum "15"; txlen "6446";
6	ENSEMBL114_rn	exon	129416422	129416554	22.1991329983277	-	.	gene_id "ENSRNOG00000010711"; transcript_id "ENSRNOG00000010711_tx_5"; exon_id "6_129416422_129416554_-"; exonnum "16"; txlen "6576";
6	ensembl	exon	129417991	129418145	0	-	.	gene_id "ENSRNOG00000010711"; gene_version "9"; transcript_id "ENSRNOT00000014405"; transcript_version "9"; exon_number "12"; gene_name "Dicer1"; gene_source "ensembl"; gene_biotype "protein_coding"; transcript_name "Dicer1-201"; transcript_source "ensembl"; transcript_biotype "protein_coding"; exon_id "ENSRNOE00000101062"; exon_version "1";
6	ensembl	CDS	129417991	129418145	0	-	0	gene_id "ENSRNOG00000010711"; gene_version "9"; transcript_id "ENSRNOT00000014405"; transcript_version "9"; exon_number "12"; gene_name "Dicer1"; gene_source "ensembl"; gene_biotype "protein_coding"; transcript_name "Dicer1-201"; transcript_source "ensembl"; transcript_biotype "protein_coding"; protein_id "ENSRNOP00000014405"; protein_version "7";
6	ensembl	exon	129417991	129418145	0	-	.	gene_id "ENSRNOG00000010711"; gene_version "9"; transcript_id "ENSRNOT00000171193"; transcript_version "1"; exon_number "11"; gene_name "Dicer1"; gene_source "ensembl"; gene_biotype "protein_coding"; transcript_name "Dicer1-204"; transcript_source "ensembl"; transcript_biotype "protein_coding"; exon_id "ENSRNOE00000101062"; exon_version "1";
6	ensembl	CDS	129417991	129418145	0	-	0	gene_id "ENSRNOG00000010711"; gene_version "9"; transcript_id "ENSRNOT00000171193"; transcript_version "1"; exon_number "11"; gene_name "Dicer1"; gene_source "ensembl"; gene_biotype "protein_coding"; transcript_name "Dicer1-204"; transcript_source "ensembl"; transcript_biotype "protein_coding"; protein_id "ENSRNOP00000110985"; protein_version "1";
6	ensembl	exon	129417991	129418145	0	-	.	gene_id "ENSRNOG00000010711"; gene_version "9"; transcript_id "ENSRNOT00000126505"; transcript_version "1"; exon_number "10"; gene_name "Dicer1"; gene_source "ensembl"; gene_biotype "protein_coding"; transcript_name "Dicer1-202"; transcript_source "ensembl"; transcript_biotype "protein_coding"; exon_id "ENSRNOE00000101062"; exon_version "1";
6	ensembl	CDS	129417991	129418145	0	-	0	gene_id "ENSRNOG00000010711"; gene_version "9"; transcript_id "ENSRNOT00000126505"; transcript_version "1"; exon_number "10"; gene_name "Dicer1"; gene_source "ensembl"; gene_biotype "protein_coding"; transcript_name "Dicer1-202"; transcript_source "ensembl"; transcript_biotype "protein_coding"; protein_id "ENSRNOP00000101022"; protein_version "1";
6	ensembl	exon	129417991	129418145	0	-	.	gene_id "ENSRNOG00000010711"; gene_version "9"; transcript_id "ENSRNOT00000147513"; transcript_version "1"; exon_number "11"; gene_name "Dicer1"; gene_source "ensembl"; gene_biotype "protein_coding"; transcript_name "Dicer1-203"; transcript_source "ensembl"; transcript_biotype "protein_coding"; exon_id "ENSRNOE00000101062"; exon_version "1"; tag "Ensembl_canonical";
6	ensembl	CDS	129417991	129418145	0	-	0	gene_id "ENSRNOG00000010711"; gene_version "9"; transcript_id "ENSRNOT00000147513"; transcript_version "1"; exon_number "11"; gene_name "Dicer1"; gene_source "ensembl"; gene_biotype "protein_coding"; transcript_name "Dicer1-203"; transcript_source "ensembl"; transcript_biotype "protein_coding"; protein_id "ENSRNOP00000109133"; protein_version "1"; tag "Ensembl_canonical";
6	ENSEMBL114_rn	exon	129417991	129418145	4.23710255222029	-	.	gene_id "ENSRNOG00000010711"; transcript_id "ENSRNOG00000010711_tx_12"; exon_id "6_129417991_129418145_-"; exonnum "6"; txlen "5280";
6	ENSEMBL114_rn	exon	129417991	129418145	3.73044275409716	-	.	gene_id "ENSRNOG00000010711"; transcript_id "ENSRNOG00000010711_tx_13"; exon_id "6_129417991_129418145_-"; exonnum "14"; txlen "6283";
6	ENSEMBL114_rn	exon	129417991	129418145	0.29848997028148	-	.	gene_id "ENSRNOG00000010711"; transcript_id "ENSRNOG00000010711_tx_14"; exon_id "6_129417991_129418145_-"; exonnum "16"; txlen "6662";
6	ENSEMBL114_rn	exon	129417991	129418145	0.183731812964344	-	.	gene_id "ENSRNOG00000010711"; transcript_id "ENSRNOG00000010711_tx_15"; exon_id "6_129417991_129418145_-"; exonnum "16"; txlen "6641";
6	ENSEMBL114_rn	exon	129417991	129418145	23.2576435618894	-	.	gene_id "ENSRNOG00000010711"; transcript_id "ENSRNOG00000010711_tx_4"; exon_id "6_129417991_129418145_-"; exonnum "14"; txlen "6446";
6	ENSEMBL114_rn	exon	129417991	129418145	22.1991329983277	-	.	gene_id "ENSRNOG00000010711"; transcript_id "ENSRNOG00000010711_tx_5"; exon_id "6_129417991_129418145_-"; exonnum "15"; txlen "6576";
6	ensembl	exon	129418797	129419039	0	-	.	gene_id "ENSRNOG00000010711"; gene_version "9"; transcript_id "ENSRNOT00000014405"; transcript_version "9"; exon_number "11"; gene_name "Dicer1"; gene_source "ensembl"; gene_biotype "protein_coding"; transcript_name "Dicer1-201"; transcript_source "ensembl"; transcript_biotype "protein_coding"; exon_id "ENSRNOE00000101006"; exon_version "1";
6	ensembl	CDS	129418797	129419039	0	-	0	gene_id "ENSRNOG00000010711"; gene_version "9"; transcript_id "ENSRNOT00000014405"; transcript_version "9"; exon_number "11"; gene_name "Dicer1"; gene_source "ensembl"; gene_biotype "protein_coding"; transcript_name "Dicer1-201"; transcript_source "ensembl"; transcript_biotype "protein_coding"; protein_id "ENSRNOP00000014405"; protein_version "7";
6	ensembl	exon	129418797	129419039	0	-	.	gene_id "ENSRNOG00000010711"; gene_version "9"; transcript_id "ENSRNOT00000171193"; transcript_version "1"; exon_number "10"; gene_name "Dicer1"; gene_source "ensembl"; gene_biotype "protein_coding"; transcript_name "Dicer1-204"; transcript_source "ensembl"; transcript_biotype "protein_coding"; exon_id "ENSRNOE00000101006"; exon_version "1";
6	ensembl	CDS	129418797	129419039	0	-	0	gene_id "ENSRNOG00000010711"; gene_version "9"; transcript_id "ENSRNOT00000171193"; transcript_version "1"; exon_number "10"; gene_name "Dicer1"; gene_source "ensembl"; gene_biotype "protein_coding"; transcript_name "Dicer1-204"; transcript_source "ensembl"; transcript_biotype "protein_coding"; protein_id "ENSRNOP00000110985"; protein_version "1";
6	ensembl	exon	129418797	129419039	0	-	.	gene_id "ENSRNOG00000010711"; gene_version "9"; transcript_id "ENSRNOT00000126505"; transcript_version "1"; exon_number "9"; gene_name "Dicer1"; gene_source "ensembl"; gene_biotype "protein_coding"; transcript_name "Dicer1-202"; transcript_source "ensembl"; transcript_biotype "protein_coding"; exon_id "ENSRNOE00000101006"; exon_version "1";
6	ensembl	CDS	129418797	129419039	0	-	0	gene_id "ENSRNOG00000010711"; gene_version "9"; transcript_id "ENSRNOT00000126505"; transcript_version "1"; exon_number "9"; gene_name "Dicer1"; gene_source "ensembl"; gene_biotype "protein_coding"; transcript_name "Dicer1-202"; transcript_source "ensembl"; transcript_biotype "protein_coding"; protein_id "ENSRNOP00000101022"; protein_version "1";
6	ensembl	exon	129418797	129419039	0	-	.	gene_id "ENSRNOG00000010711"; gene_version "9"; transcript_id "ENSRNOT00000147513"; transcript_version "1"; exon_number "10"; gene_name "Dicer1"; gene_source "ensembl"; gene_biotype "protein_coding"; transcript_name "Dicer1-203"; transcript_source "ensembl"; transcript_biotype "protein_coding"; exon_id "ENSRNOE00000101006"; exon_version "1"; tag "Ensembl_canonical";
6	ensembl	CDS	129418797	129419039	0	-	0	gene_id "ENSRNOG00000010711"; gene_version "9"; transcript_id "ENSRNOT00000147513"; transcript_version "1"; exon_number "10"; gene_name "Dicer1"; gene_source "ensembl"; gene_biotype "protein_coding"; transcript_name "Dicer1-203"; transcript_source "ensembl"; transcript_biotype "protein_coding"; protein_id "ENSRNOP00000109133"; protein_version "1"; tag "Ensembl_canonical";
6	ENSEMBL114_rn	exon	129418797	129419039	4.23710255222029	-	.	gene_id "ENSRNOG00000010711"; transcript_id "ENSRNOG00000010711_tx_12"; exon_id "6_129418797_129419039_-"; exonnum "5"; txlen "5280";
6	ENSEMBL114_rn	exon	129418797	129419039	3.73044275409716	-	.	gene_id "ENSRNOG00000010711"; transcript_id "ENSRNOG00000010711_tx_13"; exon_id "6_129418797_129419039_-"; exonnum "13"; txlen "6283";
6	ENSEMBL114_rn	exon	129418797	129419039	0.29848997028148	-	.	gene_id "ENSRNOG00000010711"; transcript_id "ENSRNOG00000010711_tx_14"; exon_id "6_129418797_129419039_-"; exonnum "15"; txlen "6662";
6	ENSEMBL114_rn	exon	129418797	129419039	0.183731812964344	-	.	gene_id "ENSRNOG00000010711"; transcript_id "ENSRNOG00000010711_tx_15"; exon_id "6_129418797_129419039_-"; exonnum "15"; txlen "6641";
6	ENSEMBL114_rn	exon	129418797	129419039	23.2576435618894	-	.	gene_id "ENSRNOG00000010711"; transcript_id "ENSRNOG00000010711_tx_4"; exon_id "6_129418797_129419039_-"; exonnum "13"; txlen "6446";
6	ENSEMBL114_rn	exon	129418797	129419039	22.1991329983277	-	.	gene_id "ENSRNOG00000010711"; transcript_id "ENSRNOG00000010711_tx_5"; exon_id "6_129418797_129419039_-"; exonnum "14"; txlen "6576";
6	ensembl	exon	129420778	129420910	0	-	.	gene_id "ENSRNOG00000010711"; gene_version "9"; transcript_id "ENSRNOT00000014405"; transcript_version "9"; exon_number "10"; gene_name "Dicer1"; gene_source "ensembl"; gene_biotype "protein_coding"; transcript_name "Dicer1-201"; transcript_source "ensembl"; transcript_biotype "protein_coding"; exon_id "ENSRNOE00000100947"; exon_version "1";
6	ensembl	CDS	129420778	129420910	0	-	1	gene_id "ENSRNOG00000010711"; gene_version "9"; transcript_id "ENSRNOT00000014405"; transcript_version "9"; exon_number "10"; gene_name "Dicer1"; gene_source "ensembl"; gene_biotype "protein_coding"; transcript_name "Dicer1-201"; transcript_source "ensembl"; transcript_biotype "protein_coding"; protein_id "ENSRNOP00000014405"; protein_version "7";
6	ensembl	exon	129420778	129420910	0	-	.	gene_id "ENSRNOG00000010711"; gene_version "9"; transcript_id "ENSRNOT00000171193"; transcript_version "1"; exon_number "9"; gene_name "Dicer1"; gene_source "ensembl"; gene_biotype "protein_coding"; transcript_name "Dicer1-204"; transcript_source "ensembl"; transcript_biotype "protein_coding"; exon_id "ENSRNOE00000100947"; exon_version "1";
6	ensembl	CDS	129420778	129420910	0	-	1	gene_id "ENSRNOG00000010711"; gene_version "9"; transcript_id "ENSRNOT00000171193"; transcript_version "1"; exon_number "9"; gene_name "Dicer1"; gene_source "ensembl"; gene_biotype "protein_coding"; transcript_name "Dicer1-204"; transcript_source "ensembl"; transcript_biotype "protein_coding"; protein_id "ENSRNOP00000110985"; protein_version "1";
6	ensembl	exon	129420778	129420910	0	-	.	gene_id "ENSRNOG00000010711"; gene_version "9"; transcript_id "ENSRNOT00000126505"; transcript_version "1"; exon_number "8"; gene_name "Dicer1"; gene_source "ensembl"; gene_biotype "protein_coding"; transcript_name "Dicer1-202"; transcript_source "ensembl"; transcript_biotype "protein_coding"; exon_id "ENSRNOE00000100947"; exon_version "1";
6	ensembl	CDS	129420778	129420910	0	-	1	gene_id "ENSRNOG00000010711"; gene_version "9"; transcript_id "ENSRNOT00000126505"; transcript_version "1"; exon_number "8"; gene_name "Dicer1"; gene_source "ensembl"; gene_biotype "protein_coding"; transcript_name "Dicer1-202"; transcript_source "ensembl"; transcript_biotype "protein_coding"; protein_id "ENSRNOP00000101022"; protein_version "1";
6	ensembl	exon	129420778	129420910	0	-	.	gene_id "ENSRNOG00000010711"; gene_version "9"; transcript_id "ENSRNOT00000147513"; transcript_version "1"; exon_number "9"; gene_name "Dicer1"; gene_source "ensembl"; gene_biotype "protein_coding"; transcript_name "Dicer1-203"; transcript_source "ensembl"; transcript_biotype "protein_coding"; exon_id "ENSRNOE00000100947"; exon_version "1"; tag "Ensembl_canonical";
6	ensembl	CDS	129420778	129420910	0	-	1	gene_id "ENSRNOG00000010711"; gene_version "9"; transcript_id "ENSRNOT00000147513"; transcript_version "1"; exon_number "9"; gene_name "Dicer1"; gene_source "ensembl"; gene_biotype "protein_coding"; transcript_name "Dicer1-203"; transcript_source "ensembl"; transcript_biotype "protein_coding"; protein_id "ENSRNOP00000109133"; protein_version "1"; tag "Ensembl_canonical";
6	ENSEMBL114_rn	exon	129420778	129420910	4.23710255222029	-	.	gene_id "ENSRNOG00000010711"; transcript_id "ENSRNOG00000010711_tx_12"; exon_id "6_129420778_129420910_-"; exonnum "4"; txlen "5280";
6	ENSEMBL114_rn	exon	129420778	129420910	3.73044275409716	-	.	gene_id "ENSRNOG00000010711"; transcript_id "ENSRNOG00000010711_tx_13"; exon_id "6_129420778_129420910_-"; exonnum "12"; txlen "6283";
6	ENSEMBL114_rn	exon	129420778	129420910	0.29848997028148	-	.	gene_id "ENSRNOG00000010711"; transcript_id "ENSRNOG00000010711_tx_14"; exon_id "6_129420778_129420910_-"; exonnum "14"; txlen "6662";
6	ENSEMBL114_rn	exon	129420778	129420910	0.183731812964344	-	.	gene_id "ENSRNOG00000010711"; transcript_id "ENSRNOG00000010711_tx_15"; exon_id "6_129420778_129420910_-"; exonnum "14"; txlen "6641";
6	ENSEMBL114_rn	exon	129420778	129420910	23.2576435618894	-	.	gene_id "ENSRNOG00000010711"; transcript_id "ENSRNOG00000010711_tx_4"; exon_id "6_129420778_129420910_-"; exonnum "12"; txlen "6446";
6	ENSEMBL114_rn	exon	129420778	129420910	22.1991329983277	-	.	gene_id "ENSRNOG00000010711"; transcript_id "ENSRNOG00000010711_tx_5"; exon_id "6_129420778_129420910_-"; exonnum "13"; txlen "6576";
6	ensembl	exon	129427109	129427581	0	-	.	gene_id "ENSRNOG00000010711"; gene_version "9"; transcript_id "ENSRNOT00000014405"; transcript_version "9"; exon_number "9"; gene_name "Dicer1"; gene_source "ensembl"; gene_biotype "protein_coding"; transcript_name "Dicer1-201"; transcript_source "ensembl"; transcript_biotype "protein_coding"; exon_id "ENSRNOE00000100886"; exon_version "1";
6	ensembl	CDS	129427109	129427581	0	-	0	gene_id "ENSRNOG00000010711"; gene_version "9"; transcript_id "ENSRNOT00000014405"; transcript_version "9"; exon_number "9"; gene_name "Dicer1"; gene_source "ensembl"; gene_biotype "protein_coding"; transcript_name "Dicer1-201"; transcript_source "ensembl"; transcript_biotype "protein_coding"; protein_id "ENSRNOP00000014405"; protein_version "7";
6	ensembl	exon	129427109	129427581	0	-	.	gene_id "ENSRNOG00000010711"; gene_version "9"; transcript_id "ENSRNOT00000171193"; transcript_version "1"; exon_number "8"; gene_name "Dicer1"; gene_source "ensembl"; gene_biotype "protein_coding"; transcript_name "Dicer1-204"; transcript_source "ensembl"; transcript_biotype "protein_coding"; exon_id "ENSRNOE00000100886"; exon_version "1";
6	ensembl	CDS	129427109	129427581	0	-	0	gene_id "ENSRNOG00000010711"; gene_version "9"; transcript_id "ENSRNOT00000171193"; transcript_version "1"; exon_number "8"; gene_name "Dicer1"; gene_source "ensembl"; gene_biotype "protein_coding"; transcript_name "Dicer1-204"; transcript_source "ensembl"; transcript_biotype "protein_coding"; protein_id "ENSRNOP00000110985"; protein_version "1";
6	ensembl	exon	129427109	129427581	0	-	.	gene_id "ENSRNOG00000010711"; gene_version "9"; transcript_id "ENSRNOT00000126505"; transcript_version "1"; exon_number "7"; gene_name "Dicer1"; gene_source "ensembl"; gene_biotype "protein_coding"; transcript_name "Dicer1-202"; transcript_source "ensembl"; transcript_biotype "protein_coding"; exon_id "ENSRNOE00000100886"; exon_version "1";
6	ensembl	CDS	129427109	129427581	0	-	0	gene_id "ENSRNOG00000010711"; gene_version "9"; transcript_id "ENSRNOT00000126505"; transcript_version "1"; exon_number "7"; gene_name "Dicer1"; gene_source "ensembl"; gene_biotype "protein_coding"; transcript_name "Dicer1-202"; transcript_source "ensembl"; transcript_biotype "protein_coding"; protein_id "ENSRNOP00000101022"; protein_version "1";
6	ensembl	exon	129427109	129427581	0	-	.	gene_id "ENSRNOG00000010711"; gene_version "9"; transcript_id "ENSRNOT00000147513"; transcript_version "1"; exon_number "8"; gene_name "Dicer1"; gene_source "ensembl"; gene_biotype "protein_coding"; transcript_name "Dicer1-203"; transcript_source "ensembl"; transcript_biotype "protein_coding"; exon_id "ENSRNOE00000100886"; exon_version "1"; tag "Ensembl_canonical";
6	ensembl	CDS	129427109	129427581	0	-	0	gene_id "ENSRNOG00000010711"; gene_version "9"; transcript_id "ENSRNOT00000147513"; transcript_version "1"; exon_number "8"; gene_name "Dicer1"; gene_source "ensembl"; gene_biotype "protein_coding"; transcript_name "Dicer1-203"; transcript_source "ensembl"; transcript_biotype "protein_coding"; protein_id "ENSRNOP00000109133"; protein_version "1"; tag "Ensembl_canonical";
6	ENSEMBL114_rn	exon	129427109	129427581	4.23710255222029	-	.	gene_id "ENSRNOG00000010711"; transcript_id "ENSRNOG00000010711_tx_12"; exon_id "6_129427109_129427581_-"; exonnum "3"; txlen "5280";
6	ENSEMBL114_rn	exon	129427109	129427581	3.73044275409716	-	.	gene_id "ENSRNOG00000010711"; transcript_id "ENSRNOG00000010711_tx_13"; exon_id "6_129427109_129427581_-"; exonnum "11"; txlen "6283";
6	ENSEMBL114_rn	exon	129427109	129427581	0.29848997028148	-	.	gene_id "ENSRNOG00000010711"; transcript_id "ENSRNOG00000010711_tx_14"; exon_id "6_129427109_129427581_-"; exonnum "13"; txlen "6662";
6	ENSEMBL114_rn	exon	129427109	129427581	0.183731812964344	-	.	gene_id "ENSRNOG00000010711"; transcript_id "ENSRNOG00000010711_tx_15"; exon_id "6_129427109_129427581_-"; exonnum "13"; txlen "6641";
6	ENSEMBL114_rn	exon	129427109	129427581	23.2576435618894	-	.	gene_id "ENSRNOG00000010711"; transcript_id "ENSRNOG00000010711_tx_4"; exon_id "6_129427109_129427581_-"; exonnum "11"; txlen "6446";
6	ENSEMBL114_rn	exon	129427109	129427581	22.1991329983277	-	.	gene_id "ENSRNOG00000010711"; transcript_id "ENSRNOG00000010711_tx_5"; exon_id "6_129427109_129427581_-"; exonnum "12"; txlen "6576";
6	ensembl	exon	129429002	129429170	0	-	.	gene_id "ENSRNOG00000010711"; gene_version "9"; transcript_id "ENSRNOT00000014405"; transcript_version "9"; exon_number "8"; gene_name "Dicer1"; gene_source "ensembl"; gene_biotype "protein_coding"; transcript_name "Dicer1-201"; transcript_source "ensembl"; transcript_biotype "protein_coding"; exon_id "ENSRNOE00000100834"; exon_version "1";
6	ensembl	CDS	129429002	129429170	0	-	1	gene_id "ENSRNOG00000010711"; gene_version "9"; transcript_id "ENSRNOT00000014405"; transcript_version "9"; exon_number "8"; gene_name "Dicer1"; gene_source "ensembl"; gene_biotype "protein_coding"; transcript_name "Dicer1-201"; transcript_source "ensembl"; transcript_biotype "protein_coding"; protein_id "ENSRNOP00000014405"; protein_version "7";
6	ensembl	exon	129429002	129429170	0	-	.	gene_id "ENSRNOG00000010711"; gene_version "9"; transcript_id "ENSRNOT00000171193"; transcript_version "1"; exon_number "7"; gene_name "Dicer1"; gene_source "ensembl"; gene_biotype "protein_coding"; transcript_name "Dicer1-204"; transcript_source "ensembl"; transcript_biotype "protein_coding"; exon_id "ENSRNOE00000100834"; exon_version "1";
6	ensembl	CDS	129429002	129429170	0	-	1	gene_id "ENSRNOG00000010711"; gene_version "9"; transcript_id "ENSRNOT00000171193"; transcript_version "1"; exon_number "7"; gene_name "Dicer1"; gene_source "ensembl"; gene_biotype "protein_coding"; transcript_name "Dicer1-204"; transcript_source "ensembl"; transcript_biotype "protein_coding"; protein_id "ENSRNOP00000110985"; protein_version "1";
6	ensembl	exon	129429002	129429170	0	-	.	gene_id "ENSRNOG00000010711"; gene_version "9"; transcript_id "ENSRNOT00000126505"; transcript_version "1"; exon_number "6"; gene_name "Dicer1"; gene_source "ensembl"; gene_biotype "protein_coding"; transcript_name "Dicer1-202"; transcript_source "ensembl"; transcript_biotype "protein_coding"; exon_id "ENSRNOE00000100834"; exon_version "1";
6	ensembl	CDS	129429002	129429170	0	-	1	gene_id "ENSRNOG00000010711"; gene_version "9"; transcript_id "ENSRNOT00000126505"; transcript_version "1"; exon_number "6"; gene_name "Dicer1"; gene_source "ensembl"; gene_biotype "protein_coding"; transcript_name "Dicer1-202"; transcript_source "ensembl"; transcript_biotype "protein_coding"; protein_id "ENSRNOP00000101022"; protein_version "1";
6	ensembl	exon	129429002	129429170	0	-	.	gene_id "ENSRNOG00000010711"; gene_version "9"; transcript_id "ENSRNOT00000147513"; transcript_version "1"; exon_number "7"; gene_name "Dicer1"; gene_source "ensembl"; gene_biotype "protein_coding"; transcript_name "Dicer1-203"; transcript_source "ensembl"; transcript_biotype "protein_coding"; exon_id "ENSRNOE00000100834"; exon_version "1"; tag "Ensembl_canonical";
6	ensembl	CDS	129429002	129429170	0	-	1	gene_id "ENSRNOG00000010711"; gene_version "9"; transcript_id "ENSRNOT00000147513"; transcript_version "1"; exon_number "7"; gene_name "Dicer1"; gene_source "ensembl"; gene_biotype "protein_coding"; transcript_name "Dicer1-203"; transcript_source "ensembl"; transcript_biotype "protein_coding"; protein_id "ENSRNOP00000109133"; protein_version "1"; tag "Ensembl_canonical";
6	ENSEMBL114_rn	exon	129429002	129429170	4.23710255222029	-	.	gene_id "ENSRNOG00000010711"; transcript_id "ENSRNOG00000010711_tx_12"; exon_id "6_129429002_129429170_-"; exonnum "2"; txlen "5280";
6	ENSEMBL114_rn	exon	129429002	129429170	3.73044275409716	-	.	gene_id "ENSRNOG00000010711"; transcript_id "ENSRNOG00000010711_tx_13"; exon_id "6_129429002_129429170_-"; exonnum "10"; txlen "6283";
6	ENSEMBL114_rn	exon	129429002	129429170	0.29848997028148	-	.	gene_id "ENSRNOG00000010711"; transcript_id "ENSRNOG00000010711_tx_14"; exon_id "6_129429002_129429170_-"; exonnum "12"; txlen "6662";
6	ENSEMBL114_rn	exon	129429002	129429170	0.183731812964344	-	.	gene_id "ENSRNOG00000010711"; transcript_id "ENSRNOG00000010711_tx_15"; exon_id "6_129429002_129429170_-"; exonnum "12"; txlen "6641";
6	ENSEMBL114_rn	exon	129429002	129429170	23.2576435618894	-	.	gene_id "ENSRNOG00000010711"; transcript_id "ENSRNOG00000010711_tx_4"; exon_id "6_129429002_129429170_-"; exonnum "10"; txlen "6446";
6	ENSEMBL114_rn	exon	129429002	129429170	22.1991329983277	-	.	gene_id "ENSRNOG00000010711"; transcript_id "ENSRNOG00000010711_tx_5"; exon_id "6_129429002_129429170_-"; exonnum "11"; txlen "6576";
6	sraer114_ss	exon	129433280	129433379	4.23710255222029	-	.	gene_id "ENSRNOG00000010711"; transcript_id "ENSRNOG00000010711_tx_12"; exon_id "6_129433280_129433379_-"; exonnum "1"; txlen "5280";
6	ensembl	exon	129434315	129434475	0	-	.	gene_id "ENSRNOG00000010711"; gene_version "9"; transcript_id "ENSRNOT00000014405"; transcript_version "9"; exon_number "7"; gene_name "Dicer1"; gene_source "ensembl"; gene_biotype "protein_coding"; transcript_name "Dicer1-201"; transcript_source "ensembl"; transcript_biotype "protein_coding"; exon_id "ENSRNOE00000100782"; exon_version "1";
6	ensembl	CDS	129434315	129434475	0	-	0	gene_id "ENSRNOG00000010711"; gene_version "9"; transcript_id "ENSRNOT00000014405"; transcript_version "9"; exon_number "7"; gene_name "Dicer1"; gene_source "ensembl"; gene_biotype "protein_coding"; transcript_name "Dicer1-201"; transcript_source "ensembl"; transcript_biotype "protein_coding"; protein_id "ENSRNOP00000014405"; protein_version "7";
6	ensembl	exon	129434315	129434475	0	-	.	gene_id "ENSRNOG00000010711"; gene_version "9"; transcript_id "ENSRNOT00000171193"; transcript_version "1"; exon_number "6"; gene_name "Dicer1"; gene_source "ensembl"; gene_biotype "protein_coding"; transcript_name "Dicer1-204"; transcript_source "ensembl"; transcript_biotype "protein_coding"; exon_id "ENSRNOE00000100782"; exon_version "1";
6	ensembl	CDS	129434315	129434475	0	-	0	gene_id "ENSRNOG00000010711"; gene_version "9"; transcript_id "ENSRNOT00000171193"; transcript_version "1"; exon_number "6"; gene_name "Dicer1"; gene_source "ensembl"; gene_biotype "protein_coding"; transcript_name "Dicer1-204"; transcript_source "ensembl"; transcript_biotype "protein_coding"; protein_id "ENSRNOP00000110985"; protein_version "1";
6	ensembl	exon	129434315	129434475	0	-	.	gene_id "ENSRNOG00000010711"; gene_version "9"; transcript_id "ENSRNOT00000126505"; transcript_version "1"; exon_number "5"; gene_name "Dicer1"; gene_source "ensembl"; gene_biotype "protein_coding"; transcript_name "Dicer1-202"; transcript_source "ensembl"; transcript_biotype "protein_coding"; exon_id "ENSRNOE00000100782"; exon_version "1";
6	ensembl	CDS	129434315	129434475	0	-	0	gene_id "ENSRNOG00000010711"; gene_version "9"; transcript_id "ENSRNOT00000126505"; transcript_version "1"; exon_number "5"; gene_name "Dicer1"; gene_source "ensembl"; gene_biotype "protein_coding"; transcript_name "Dicer1-202"; transcript_source "ensembl"; transcript_biotype "protein_coding"; protein_id "ENSRNOP00000101022"; protein_version "1";
6	ensembl	exon	129434315	129434475	0	-	.	gene_id "ENSRNOG00000010711"; gene_version "9"; transcript_id "ENSRNOT00000147513"; transcript_version "1"; exon_number "6"; gene_name "Dicer1"; gene_source "ensembl"; gene_biotype "protein_coding"; transcript_name "Dicer1-203"; transcript_source "ensembl"; transcript_biotype "protein_coding"; exon_id "ENSRNOE00000100782"; exon_version "1"; tag "Ensembl_canonical";
6	ensembl	CDS	129434315	129434475	0	-	0	gene_id "ENSRNOG00000010711"; gene_version "9"; transcript_id "ENSRNOT00000147513"; transcript_version "1"; exon_number "6"; gene_name "Dicer1"; gene_source "ensembl"; gene_biotype "protein_coding"; transcript_name "Dicer1-203"; transcript_source "ensembl"; transcript_biotype "protein_coding"; protein_id "ENSRNOP00000109133"; protein_version "1"; tag "Ensembl_canonical";
6	ENSEMBL114_rn	exon	129434315	129434475	3.73044275409716	-	.	gene_id "ENSRNOG00000010711"; transcript_id "ENSRNOG00000010711_tx_13"; exon_id "6_129434315_129434475_-"; exonnum "9"; txlen "6283";
6	ENSEMBL114_rn	exon	129434315	129434475	0.29848997028148	-	.	gene_id "ENSRNOG00000010711"; transcript_id "ENSRNOG00000010711_tx_14"; exon_id "6_129434315_129434475_-"; exonnum "11"; txlen "6662";
6	ENSEMBL114_rn	exon	129434315	129434475	0.183731812964344	-	.	gene_id "ENSRNOG00000010711"; transcript_id "ENSRNOG00000010711_tx_15"; exon_id "6_129434315_129434475_-"; exonnum "11"; txlen "6641";
6	ENSEMBL114_rn	exon	129434315	129434475	23.2576435618894	-	.	gene_id "ENSRNOG00000010711"; transcript_id "ENSRNOG00000010711_tx_4"; exon_id "6_129434315_129434475_-"; exonnum "9"; txlen "6446";
6	ENSEMBL114_rn	exon	129434315	129434475	22.1991329983277	-	.	gene_id "ENSRNOG00000010711"; transcript_id "ENSRNOG00000010711_tx_5"; exon_id "6_129434315_129434475_-"; exonnum "10"; txlen "6576";
6	ensembl	exon	129435093	129435227	0	-	.	gene_id "ENSRNOG00000010711"; gene_version "9"; transcript_id "ENSRNOT00000014405"; transcript_version "9"; exon_number "6"; gene_name "Dicer1"; gene_source "ensembl"; gene_biotype "protein_coding"; transcript_name "Dicer1-201"; transcript_source "ensembl"; transcript_biotype "protein_coding"; exon_id "ENSRNOE00000100728"; exon_version "1";
6	ensembl	CDS	129435093	129435227	0	-	0	gene_id "ENSRNOG00000010711"; gene_version "9"; transcript_id "ENSRNOT00000014405"; transcript_version "9"; exon_number "6"; gene_name "Dicer1"; gene_source "ensembl"; gene_biotype "protein_coding"; transcript_name "Dicer1-201"; transcript_source "ensembl"; transcript_biotype "protein_coding"; protein_id "ENSRNOP00000014405"; protein_version "7";
6	ensembl	exon	129435093	129435227	0	-	.	gene_id "ENSRNOG00000010711"; gene_version "9"; transcript_id "ENSRNOT00000171193"; transcript_version "1"; exon_number "5"; gene_name "Dicer1"; gene_source "ensembl"; gene_biotype "protein_coding"; transcript_name "Dicer1-204"; transcript_source "ensembl"; transcript_biotype "protein_coding"; exon_id "ENSRNOE00000100728"; exon_version "1";
6	ensembl	CDS	129435093	129435227	0	-	0	gene_id "ENSRNOG00000010711"; gene_version "9"; transcript_id "ENSRNOT00000171193"; transcript_version "1"; exon_number "5"; gene_name "Dicer1"; gene_source "ensembl"; gene_biotype "protein_coding"; transcript_name "Dicer1-204"; transcript_source "ensembl"; transcript_biotype "protein_coding"; protein_id "ENSRNOP00000110985"; protein_version "1";
6	ensembl	exon	129435093	129435227	0	-	.	gene_id "ENSRNOG00000010711"; gene_version "9"; transcript_id "ENSRNOT00000126505"; transcript_version "1"; exon_number "4"; gene_name "Dicer1"; gene_source "ensembl"; gene_biotype "protein_coding"; transcript_name "Dicer1-202"; transcript_source "ensembl"; transcript_biotype "protein_coding"; exon_id "ENSRNOE00000100728"; exon_version "1";
6	ensembl	CDS	129435093	129435227	0	-	0	gene_id "ENSRNOG00000010711"; gene_version "9"; transcript_id "ENSRNOT00000126505"; transcript_version "1"; exon_number "4"; gene_name "Dicer1"; gene_source "ensembl"; gene_biotype "protein_coding"; transcript_name "Dicer1-202"; transcript_source "ensembl"; transcript_biotype "protein_coding"; protein_id "ENSRNOP00000101022"; protein_version "1";
6	ensembl	exon	129435093	129435227	0	-	.	gene_id "ENSRNOG00000010711"; gene_version "9"; transcript_id "ENSRNOT00000147513"; transcript_version "1"; exon_number "5"; gene_name "Dicer1"; gene_source "ensembl"; gene_biotype "protein_coding"; transcript_name "Dicer1-203"; transcript_source "ensembl"; transcript_biotype "protein_coding"; exon_id "ENSRNOE00000100728"; exon_version "1"; tag "Ensembl_canonical";
6	ensembl	CDS	129435093	129435227	0	-	0	gene_id "ENSRNOG00000010711"; gene_version "9"; transcript_id "ENSRNOT00000147513"; transcript_version "1"; exon_number "5"; gene_name "Dicer1"; gene_source "ensembl"; gene_biotype "protein_coding"; transcript_name "Dicer1-203"; transcript_source "ensembl"; transcript_biotype "protein_coding"; protein_id "ENSRNOP00000109133"; protein_version "1"; tag "Ensembl_canonical";
6	ENSEMBL114_rn	exon	129435093	129435227	3.73044275409716	-	.	gene_id "ENSRNOG00000010711"; transcript_id "ENSRNOG00000010711_tx_13"; exon_id "6_129435093_129435227_-"; exonnum "8"; txlen "6283";
6	ENSEMBL114_rn	exon	129435093	129435227	0.29848997028148	-	.	gene_id "ENSRNOG00000010711"; transcript_id "ENSRNOG00000010711_tx_14"; exon_id "6_129435093_129435227_-"; exonnum "10"; txlen "6662";
6	ENSEMBL114_rn	exon	129435093	129435227	0.183731812964344	-	.	gene_id "ENSRNOG00000010711"; transcript_id "ENSRNOG00000010711_tx_15"; exon_id "6_129435093_129435227_-"; exonnum "10"; txlen "6641";
6	ENSEMBL114_rn	exon	129435093	129435227	23.2576435618894	-	.	gene_id "ENSRNOG00000010711"; transcript_id "ENSRNOG00000010711_tx_4"; exon_id "6_129435093_129435227_-"; exonnum "8"; txlen "6446";
6	ENSEMBL114_rn	exon	129435093	129435227	22.1991329983277	-	.	gene_id "ENSRNOG00000010711"; transcript_id "ENSRNOG00000010711_tx_5"; exon_id "6_129435093_129435227_-"; exonnum "9"; txlen "6576";
6	ensembl	exon	129436125	129436255	0	-	.	gene_id "ENSRNOG00000010711"; gene_version "9"; transcript_id "ENSRNOT00000014405"; transcript_version "9"; exon_number "5"; gene_name "Dicer1"; gene_source "ensembl"; gene_biotype "protein_coding"; transcript_name "Dicer1-201"; transcript_source "ensembl"; transcript_biotype "protein_coding"; exon_id "ENSRNOE00000100671"; exon_version "1";
6	ensembl	CDS	129436125	129436255	0	-	2	gene_id "ENSRNOG00000010711"; gene_version "9"; transcript_id "ENSRNOT00000014405"; transcript_version "9"; exon_number "5"; gene_name "Dicer1"; gene_source "ensembl"; gene_biotype "protein_coding"; transcript_name "Dicer1-201"; transcript_source "ensembl"; transcript_biotype "protein_coding"; protein_id "ENSRNOP00000014405"; protein_version "7";
6	ensembl	exon	129436125	129436255	0	-	.	gene_id "ENSRNOG00000010711"; gene_version "9"; transcript_id "ENSRNOT00000171193"; transcript_version "1"; exon_number "4"; gene_name "Dicer1"; gene_source "ensembl"; gene_biotype "protein_coding"; transcript_name "Dicer1-204"; transcript_source "ensembl"; transcript_biotype "protein_coding"; exon_id "ENSRNOE00000100671"; exon_version "1";
6	ensembl	CDS	129436125	129436255	0	-	2	gene_id "ENSRNOG00000010711"; gene_version "9"; transcript_id "ENSRNOT00000171193"; transcript_version "1"; exon_number "4"; gene_name "Dicer1"; gene_source "ensembl"; gene_biotype "protein_coding"; transcript_name "Dicer1-204"; transcript_source "ensembl"; transcript_biotype "protein_coding"; protein_id "ENSRNOP00000110985"; protein_version "1";
6	ensembl	exon	129436125	129436255	0	-	.	gene_id "ENSRNOG00000010711"; gene_version "9"; transcript_id "ENSRNOT00000126505"; transcript_version "1"; exon_number "3"; gene_name "Dicer1"; gene_source "ensembl"; gene_biotype "protein_coding"; transcript_name "Dicer1-202"; transcript_source "ensembl"; transcript_biotype "protein_coding"; exon_id "ENSRNOE00000100671"; exon_version "1";
6	ensembl	CDS	129436125	129436255	0	-	2	gene_id "ENSRNOG00000010711"; gene_version "9"; transcript_id "ENSRNOT00000126505"; transcript_version "1"; exon_number "3"; gene_name "Dicer1"; gene_source "ensembl"; gene_biotype "protein_coding"; transcript_name "Dicer1-202"; transcript_source "ensembl"; transcript_biotype "protein_coding"; protein_id "ENSRNOP00000101022"; protein_version "1";
6	ensembl	exon	129436125	129436255	0	-	.	gene_id "ENSRNOG00000010711"; gene_version "9"; transcript_id "ENSRNOT00000147513"; transcript_version "1"; exon_number "4"; gene_name "Dicer1"; gene_source "ensembl"; gene_biotype "protein_coding"; transcript_name "Dicer1-203"; transcript_source "ensembl"; transcript_biotype "protein_coding"; exon_id "ENSRNOE00000100671"; exon_version "1"; tag "Ensembl_canonical";
6	ensembl	CDS	129436125	129436255	0	-	2	gene_id "ENSRNOG00000010711"; gene_version "9"; transcript_id "ENSRNOT00000147513"; transcript_version "1"; exon_number "4"; gene_name "Dicer1"; gene_source "ensembl"; gene_biotype "protein_coding"; transcript_name "Dicer1-203"; transcript_source "ensembl"; transcript_biotype "protein_coding"; protein_id "ENSRNOP00000109133"; protein_version "1"; tag "Ensembl_canonical";
6	ENSEMBL114_rn	exon	129436125	129436255	3.73044275409716	-	.	gene_id "ENSRNOG00000010711"; transcript_id "ENSRNOG00000010711_tx_13"; exon_id "6_129436125_129436255_-"; exonnum "7"; txlen "6283";
6	ENSEMBL114_rn	exon	129436125	129436255	0.29848997028148	-	.	gene_id "ENSRNOG00000010711"; transcript_id "ENSRNOG00000010711_tx_14"; exon_id "6_129436125_129436255_-"; exonnum "9"; txlen "6662";
6	ENSEMBL114_rn	exon	129436125	129436255	0.183731812964344	-	.	gene_id "ENSRNOG00000010711"; transcript_id "ENSRNOG00000010711_tx_15"; exon_id "6_129436125_129436255_-"; exonnum "9"; txlen "6641";
6	ENSEMBL114_rn	exon	129436125	129436255	23.2576435618894	-	.	gene_id "ENSRNOG00000010711"; transcript_id "ENSRNOG00000010711_tx_4"; exon_id "6_129436125_129436255_-"; exonnum "7"; txlen "6446";
6	ENSEMBL114_rn	exon	129436125	129436255	22.1991329983277	-	.	gene_id "ENSRNOG00000010711"; transcript_id "ENSRNOG00000010711_tx_5"; exon_id "6_129436125_129436255_-"; exonnum "8"; txlen "6576";
6	ensembl	exon	129437028	129437190	0	-	.	gene_id "ENSRNOG00000010711"; gene_version "9"; transcript_id "ENSRNOT00000014405"; transcript_version "9"; exon_number "4"; gene_name "Dicer1"; gene_source "ensembl"; gene_biotype "protein_coding"; transcript_name "Dicer1-201"; transcript_source "ensembl"; transcript_biotype "protein_coding"; exon_id "ENSRNOE00000100619"; exon_version "1";
6	ensembl	CDS	129437028	129437190	0	-	0	gene_id "ENSRNOG00000010711"; gene_version "9"; transcript_id "ENSRNOT00000014405"; transcript_version "9"; exon_number "4"; gene_name "Dicer1"; gene_source "ensembl"; gene_biotype "protein_coding"; transcript_name "Dicer1-201"; transcript_source "ensembl"; transcript_biotype "protein_coding"; protein_id "ENSRNOP00000014405"; protein_version "7";
6	ensembl	exon	129437028	129437190	0	-	.	gene_id "ENSRNOG00000010711"; gene_version "9"; transcript_id "ENSRNOT00000171193"; transcript_version "1"; exon_number "3"; gene_name "Dicer1"; gene_source "ensembl"; gene_biotype "protein_coding"; transcript_name "Dicer1-204"; transcript_source "ensembl"; transcript_biotype "protein_coding"; exon_id "ENSRNOE00000100619"; exon_version "1";
6	ensembl	CDS	129437028	129437190	0	-	0	gene_id "ENSRNOG00000010711"; gene_version "9"; transcript_id "ENSRNOT00000171193"; transcript_version "1"; exon_number "3"; gene_name "Dicer1"; gene_source "ensembl"; gene_biotype "protein_coding"; transcript_name "Dicer1-204"; transcript_source "ensembl"; transcript_biotype "protein_coding"; protein_id "ENSRNOP00000110985"; protein_version "1";
6	ensembl	exon	129437028	129437190	0	-	.	gene_id "ENSRNOG00000010711"; gene_version "9"; transcript_id "ENSRNOT00000126505"; transcript_version "1"; exon_number "2"; gene_name "Dicer1"; gene_source "ensembl"; gene_biotype "protein_coding"; transcript_name "Dicer1-202"; transcript_source "ensembl"; transcript_biotype "protein_coding"; exon_id "ENSRNOE00000100619"; exon_version "1";
6	ensembl	CDS	129437028	129437190	0	-	0	gene_id "ENSRNOG00000010711"; gene_version "9"; transcript_id "ENSRNOT00000126505"; transcript_version "1"; exon_number "2"; gene_name "Dicer1"; gene_source "ensembl"; gene_biotype "protein_coding"; transcript_name "Dicer1-202"; transcript_source "ensembl"; transcript_biotype "protein_coding"; protein_id "ENSRNOP00000101022"; protein_version "1";
6	ensembl	exon	129437028	129437190	0	-	.	gene_id "ENSRNOG00000010711"; gene_version "9"; transcript_id "ENSRNOT00000147513"; transcript_version "1"; exon_number "3"; gene_name "Dicer1"; gene_source "ensembl"; gene_biotype "protein_coding"; transcript_name "Dicer1-203"; transcript_source "ensembl"; transcript_biotype "protein_coding"; exon_id "ENSRNOE00000100619"; exon_version "1"; tag "Ensembl_canonical";
6	ensembl	CDS	129437028	129437190	0	-	0	gene_id "ENSRNOG00000010711"; gene_version "9"; transcript_id "ENSRNOT00000147513"; transcript_version "1"; exon_number "3"; gene_name "Dicer1"; gene_source "ensembl"; gene_biotype "protein_coding"; transcript_name "Dicer1-203"; transcript_source "ensembl"; transcript_biotype "protein_coding"; protein_id "ENSRNOP00000109133"; protein_version "1"; tag "Ensembl_canonical";
6	ENSEMBL114_rn	exon	129437028	129437190	3.73044275409716	-	.	gene_id "ENSRNOG00000010711"; transcript_id "ENSRNOG00000010711_tx_13"; exon_id "6_129437028_129437190_-"; exonnum "6"; txlen "6283";
6	ENSEMBL114_rn	exon	129437028	129437190	0.29848997028148	-	.	gene_id "ENSRNOG00000010711"; transcript_id "ENSRNOG00000010711_tx_14"; exon_id "6_129437028_129437190_-"; exonnum "8"; txlen "6662";
6	ENSEMBL114_rn	exon	129437028	129437190	0.183731812964344	-	.	gene_id "ENSRNOG00000010711"; transcript_id "ENSRNOG00000010711_tx_15"; exon_id "6_129437028_129437190_-"; exonnum "8"; txlen "6641";
6	ENSEMBL114_rn	exon	129437028	129437190	23.2576435618894	-	.	gene_id "ENSRNOG00000010711"; transcript_id "ENSRNOG00000010711_tx_4"; exon_id "6_129437028_129437190_-"; exonnum "6"; txlen "6446";
6	ENSEMBL114_rn	exon	129437028	129437190	22.1991329983277	-	.	gene_id "ENSRNOG00000010711"; transcript_id "ENSRNOG00000010711_tx_5"; exon_id "6_129437028_129437190_-"; exonnum "7"; txlen "6576";
6	ensembl	CDS	129437833	129437976	0	-	0	gene_id "ENSRNOG00000010711"; gene_version "9"; transcript_id "ENSRNOT00000171193"; transcript_version "1"; exon_number "2"; gene_name "Dicer1"; gene_source "ensembl"; gene_biotype "protein_coding"; transcript_name "Dicer1-204"; transcript_source "ensembl"; transcript_biotype "protein_coding"; protein_id "ENSRNOP00000110985"; protein_version "1";
6	ensembl	CDS	129437833	129437976	0	-	0	gene_id "ENSRNOG00000010711"; gene_version "9"; transcript_id "ENSRNOT00000147513"; transcript_version "1"; exon_number "2"; gene_name "Dicer1"; gene_source "ensembl"; gene_biotype "protein_coding"; transcript_name "Dicer1-203"; transcript_source "ensembl"; transcript_biotype "protein_coding"; protein_id "ENSRNOP00000109133"; protein_version "1"; tag "Ensembl_canonical";
6	ensembl	exon	129437833	129438020	0	-	.	gene_id "ENSRNOG00000010711"; gene_version "9"; transcript_id "ENSRNOT00000171193"; transcript_version "1"; exon_number "2"; gene_name "Dicer1"; gene_source "ensembl"; gene_biotype "protein_coding"; transcript_name "Dicer1-204"; transcript_source "ensembl"; transcript_biotype "protein_coding"; exon_id "ENSRNOE00000100560"; exon_version "6";
6	ensembl	exon	129437833	129438020	0	-	.	gene_id "ENSRNOG00000010711"; gene_version "9"; transcript_id "ENSRNOT00000147513"; transcript_version "1"; exon_number "2"; gene_name "Dicer1"; gene_source "ensembl"; gene_biotype "protein_coding"; transcript_name "Dicer1-203"; transcript_source "ensembl"; transcript_biotype "protein_coding"; exon_id "ENSRNOE00000100560"; exon_version "6"; tag "Ensembl_canonical";
6	ENSEMBL114_rn	exon	129437833	129438020	3.73044275409716	-	.	gene_id "ENSRNOG00000010711"; transcript_id "ENSRNOG00000010711_tx_13"; exon_id "6_129437833_129438020_-"; exonnum "5"; txlen "6283";
6	ENSEMBL114_rn	exon	129437833	129438020	0.29848997028148	-	.	gene_id "ENSRNOG00000010711"; transcript_id "ENSRNOG00000010711_tx_14"; exon_id "6_129437833_129438020_-"; exonnum "7"; txlen "6662";
6	ENSEMBL114_rn	exon	129437833	129438020	0.183731812964344	-	.	gene_id "ENSRNOG00000010711"; transcript_id "ENSRNOG00000010711_tx_15"; exon_id "6_129437833_129438020_-"; exonnum "7"; txlen "6641";
6	ENSEMBL114_rn	exon	129437833	129438020	23.2576435618894	-	.	gene_id "ENSRNOG00000010711"; transcript_id "ENSRNOG00000010711_tx_4"; exon_id "6_129437833_129438020_-"; exonnum "5"; txlen "6446";
6	ENSEMBL114_rn	exon	129437833	129438020	22.1991329983277	-	.	gene_id "ENSRNOG00000010711"; transcript_id "ENSRNOG00000010711_tx_5"; exon_id "6_129437833_129438020_-"; exonnum "6"; txlen "6576";
6	ensembl	start_codon	129437974	129437976	0	-	0	gene_id "ENSRNOG00000010711"; gene_version "9"; transcript_id "ENSRNOT00000171193"; transcript_version "1"; exon_number "2"; gene_name "Dicer1"; gene_source "ensembl"; gene_biotype "protein_coding"; transcript_name "Dicer1-204"; transcript_source "ensembl"; transcript_biotype "protein_coding";
6	ensembl	start_codon	129437974	129437976	0	-	0	gene_id "ENSRNOG00000010711"; gene_version "9"; transcript_id "ENSRNOT00000147513"; transcript_version "1"; exon_number "2"; gene_name "Dicer1"; gene_source "ensembl"; gene_biotype "protein_coding"; transcript_name "Dicer1-203"; transcript_source "ensembl"; transcript_biotype "protein_coding"; tag "Ensembl_canonical";
6	ensembl	five_prime_utr	129437977	129438020	0	-	.	gene_id "ENSRNOG00000010711"; gene_version "9"; transcript_id "ENSRNOT00000171193"; transcript_version "1"; gene_name "Dicer1"; gene_source "ensembl"; gene_biotype "protein_coding"; transcript_name "Dicer1-204"; transcript_source "ensembl"; transcript_biotype "protein_coding";
6	ensembl	five_prime_utr	129437977	129438020	0	-	.	gene_id "ENSRNOG00000010711"; gene_version "9"; transcript_id "ENSRNOT00000147513"; transcript_version "1"; gene_name "Dicer1"; gene_source "ensembl"; gene_biotype "protein_coding"; transcript_name "Dicer1-203"; transcript_source "ensembl"; transcript_biotype "protein_coding"; tag "Ensembl_canonical";
6	sraer114_mid	exon	129439434	129439524	3.73044275409716	-	.	gene_id "ENSRNOG00000010711"; transcript_id "ENSRNOG00000010711_tx_13"; exon_id "6_129439434_129439524_-"; exonnum "4"; txlen "6283";
6	sraer114_mid	exon	129439434	129439524	0.29848997028148	-	.	gene_id "ENSRNOG00000010711"; transcript_id "ENSRNOG00000010711_tx_14"; exon_id "6_129439434_129439524_-"; exonnum "6"; txlen "6662";
6	sraer114_mid	exon	129439434	129439524	0.183731812964344	-	.	gene_id "ENSRNOG00000010711"; transcript_id "ENSRNOG00000010711_tx_15"; exon_id "6_129439434_129439524_-"; exonnum "6"; txlen "6641";
6	sraer114_mid	exon	129439434	129439524	23.2576435618894	-	.	gene_id "ENSRNOG00000010711"; transcript_id "ENSRNOG00000010711_tx_4"; exon_id "6_129439434_129439524_-"; exonnum "4"; txlen "6446";
6	sraer114_mid	exon	129439434	129439524	22.1991329983277	-	.	gene_id "ENSRNOG00000010711"; transcript_id "ENSRNOG00000010711_tx_5"; exon_id "6_129439434_129439524_-"; exonnum "5"; txlen "6576";
6	ensembl	CDS	129443236	129443289	0	-	0	gene_id "ENSRNOG00000010711"; gene_version "9"; transcript_id "ENSRNOT00000014405"; transcript_version "9"; exon_number "3"; gene_name "Dicer1"; gene_source "ensembl"; gene_biotype "protein_coding"; transcript_name "Dicer1-201"; transcript_source "ensembl"; transcript_biotype "protein_coding"; protein_id "ENSRNOP00000014405"; protein_version "7";
6	ensembl	exon	129443236	129443333	0	-	.	gene_id "ENSRNOG00000010711"; gene_version "9"; transcript_id "ENSRNOT00000014405"; transcript_version "9"; exon_number "3"; gene_name "Dicer1"; gene_source "ensembl"; gene_biotype "protein_coding"; transcript_name "Dicer1-201"; transcript_source "ensembl"; transcript_biotype "protein_coding"; exon_id "ENSRNOE00000602899"; exon_version "1";
6	ENSEMBL114_rn	exon	129443236	129443333	3.73044275409716	-	.	gene_id "ENSRNOG00000010711"; transcript_id "ENSRNOG00000010711_tx_13"; exon_id "6_129443236_129443333_-"; exonnum "3"; txlen "6283";
6	ENSEMBL114_rn	exon	129443236	129443333	0.29848997028148	-	.	gene_id "ENSRNOG00000010711"; transcript_id "ENSRNOG00000010711_tx_14"; exon_id "6_129443236_129443333_-"; exonnum "5"; txlen "6662";
6	ENSEMBL114_rn	exon	129443236	129443333	0.183731812964344	-	.	gene_id "ENSRNOG00000010711"; transcript_id "ENSRNOG00000010711_tx_15"; exon_id "6_129443236_129443333_-"; exonnum "5"; txlen "6641";
6	ENSEMBL114_rn	exon	129443236	129443333	23.2576435618894	-	.	gene_id "ENSRNOG00000010711"; transcript_id "ENSRNOG00000010711_tx_4"; exon_id "6_129443236_129443333_-"; exonnum "3"; txlen "6446";
6	ENSEMBL114_rn	exon	129443236	129443333	22.1991329983277	-	.	gene_id "ENSRNOG00000010711"; transcript_id "ENSRNOG00000010711_tx_5"; exon_id "6_129443236_129443333_-"; exonnum "4"; txlen "6576";
6	ensembl	start_codon	129443287	129443289	0	-	0	gene_id "ENSRNOG00000010711"; gene_version "9"; transcript_id "ENSRNOT00000014405"; transcript_version "9"; exon_number "3"; gene_name "Dicer1"; gene_source "ensembl"; gene_biotype "protein_coding"; transcript_name "Dicer1-201"; transcript_source "ensembl"; transcript_biotype "protein_coding";
6	ensembl	five_prime_utr	129443290	129443333	0	-	.	gene_id "ENSRNOG00000010711"; gene_version "9"; transcript_id "ENSRNOT00000014405"; transcript_version "9"; gene_name "Dicer1"; gene_source "ensembl"; gene_biotype "protein_coding"; transcript_name "Dicer1-201"; transcript_source "ensembl"; transcript_biotype "protein_coding";
6	ensembl	exon	129444391	129444454	0	-	.	gene_id "ENSRNOG00000010711"; gene_version "9"; transcript_id "ENSRNOT00000014405"; transcript_version "9"; exon_number "2"; gene_name "Dicer1"; gene_source "ensembl"; gene_biotype "protein_coding"; transcript_name "Dicer1-201"; transcript_source "ensembl"; transcript_biotype "protein_coding"; exon_id "ENSRNOE00000645485"; exon_version "1";
6	ensembl	five_prime_utr	129444391	129444454	0	-	.	gene_id "ENSRNOG00000010711"; gene_version "9"; transcript_id "ENSRNOT00000014405"; transcript_version "9"; gene_name "Dicer1"; gene_source "ensembl"; gene_biotype "protein_coding"; transcript_name "Dicer1-201"; transcript_source "ensembl"; transcript_biotype "protein_coding";
6	ENSEMBL114_rn	exon	129444391	129444454	3.73044275409716	-	.	gene_id "ENSRNOG00000010711"; transcript_id "ENSRNOG00000010711_tx_13"; exon_id "6_129444391_129444454_-"; exonnum "2"; txlen "6283";
6	ENSEMBL114_rn	exon	129444391	129444454	0.29848997028148	-	.	gene_id "ENSRNOG00000010711"; transcript_id "ENSRNOG00000010711_tx_14"; exon_id "6_129444391_129444454_-"; exonnum "4"; txlen "6662";
6	ENSEMBL114_rn	exon	129444391	129444454	0.183731812964344	-	.	gene_id "ENSRNOG00000010711"; transcript_id "ENSRNOG00000010711_tx_15"; exon_id "6_129444391_129444454_-"; exonnum "4"; txlen "6641";
6	ENSEMBL114_rn	exon	129444391	129444454	23.2576435618894	-	.	gene_id "ENSRNOG00000010711"; transcript_id "ENSRNOG00000010711_tx_4"; exon_id "6_129444391_129444454_-"; exonnum "2"; txlen "6446";
6	ENSEMBL114_rn	exon	129444391	129444454	22.1991329983277	-	.	gene_id "ENSRNOG00000010711"; transcript_id "ENSRNOG00000010711_tx_5"; exon_id "6_129444391_129444454_-"; exonnum "3"; txlen "6576";
6	ensembl	exon	129446494	129446623	0	-	.	gene_id "ENSRNOG00000010711"; gene_version "9"; transcript_id "ENSRNOT00000014405"; transcript_version "9"; exon_number "1"; gene_name "Dicer1"; gene_source "ensembl"; gene_biotype "protein_coding"; transcript_name "Dicer1-201"; transcript_source "ensembl"; transcript_biotype "protein_coding"; exon_id "ENSRNOE00000634781"; exon_version "1";
6	ensembl	five_prime_utr	129446494	129446623	0	-	.	gene_id "ENSRNOG00000010711"; gene_version "9"; transcript_id "ENSRNOT00000014405"; transcript_version "9"; gene_name "Dicer1"; gene_source "ensembl"; gene_biotype "protein_coding"; transcript_name "Dicer1-201"; transcript_source "ensembl"; transcript_biotype "protein_coding";
6	ENSEMBL114_rn	exon	129446494	129446623	0.29848997028148	-	.	gene_id "ENSRNOG00000010711"; transcript_id "ENSRNOG00000010711_tx_14"; exon_id "6_129446494_129446623_-"; exonnum "3"; txlen "6662";
6	ENSEMBL114_rn	exon	129446494	129446623	0.183731812964344	-	.	gene_id "ENSRNOG00000010711"; transcript_id "ENSRNOG00000010711_tx_15"; exon_id "6_129446494_129446623_-"; exonnum "3"; txlen "6641";
6	ENSEMBL114_rn	exon	129446494	129446623	22.1991329983277	-	.	gene_id "ENSRNOG00000010711"; transcript_id "ENSRNOG00000010711_tx_5"; exon_id "6_129446494_129446623_-"; exonnum "2"; txlen "6576";
6	sraer114_mid	exon	129452543	129452628	0.29848997028148	-	.	gene_id "ENSRNOG00000010711"; transcript_id "ENSRNOG00000010711_tx_14"; exon_id "6_129452543_129452628_-"; exonnum "2"; txlen "6662";
6	sraer114_mid	exon	129452543	129452628	0.183731812964344	-	.	gene_id "ENSRNOG00000010711"; transcript_id "ENSRNOG00000010711_tx_15"; exon_id "6_129452543_129452628_-"; exonnum "2"; txlen "6641";
6	sraer114_ss	exon	129456586	129456799	0.183731812964344	-	.	gene_id "ENSRNOG00000010711"; transcript_id "ENSRNOG00000010711_tx_15"; exon_id "6_129456586_129456799_-"; exonnum "1"; txlen "6641";
6	ensembl	CDS	129456907	129456942	0	-	0	gene_id "ENSRNOG00000010711"; gene_version "9"; transcript_id "ENSRNOT00000126505"; transcript_version "1"; exon_number "1"; gene_name "Dicer1"; gene_source "ensembl"; gene_biotype "protein_coding"; transcript_name "Dicer1-202"; transcript_source "ensembl"; transcript_biotype "protein_coding"; protein_id "ENSRNOP00000101022"; protein_version "1";
6	ensembl	exon	129456907	129457141	0	-	.	gene_id "ENSRNOG00000010711"; gene_version "9"; transcript_id "ENSRNOT00000126505"; transcript_version "1"; exon_number "1"; gene_name "Dicer1"; gene_source "ensembl"; gene_biotype "protein_coding"; transcript_name "Dicer1-202"; transcript_source "ensembl"; transcript_biotype "protein_coding"; exon_id "ENSRNOE00000733113"; exon_version "1";
6	ENSEMBL114_rn	exon	129456907	129457141	3.73044275409716	-	.	gene_id "ENSRNOG00000010711"; transcript_id "ENSRNOG00000010711_tx_13"; exon_id "6_129456907_129457141_-"; exonnum "1"; txlen "6283";
6	ENSEMBL114_rn	exon	129456907	129457141	0.29848997028148	-	.	gene_id "ENSRNOG00000010711"; transcript_id "ENSRNOG00000010711_tx_14"; exon_id "6_129456907_129457141_-"; exonnum "1"; txlen "6662";
6	ENSEMBL114_rn	exon	129456907	129457141	23.2576435618894	-	.	gene_id "ENSRNOG00000010711"; transcript_id "ENSRNOG00000010711_tx_4"; exon_id "6_129456907_129457141_-"; exonnum "1"; txlen "6446";
6	ENSEMBL114_rn	exon	129456907	129457141	22.1991329983277	-	.	gene_id "ENSRNOG00000010711"; transcript_id "ENSRNOG00000010711_tx_5"; exon_id "6_129456907_129457141_-"; exonnum "1"; txlen "6576";
6	ensembl	exon	129456907	129457252	0	-	.	gene_id "ENSRNOG00000010711"; gene_version "9"; transcript_id "ENSRNOT00000171193"; transcript_version "1"; exon_number "1"; gene_name "Dicer1"; gene_source "ensembl"; gene_biotype "protein_coding"; transcript_name "Dicer1-204"; transcript_source "ensembl"; transcript_biotype "protein_coding"; exon_id "ENSRNOE00000819256"; exon_version "1";
6	ensembl	five_prime_utr	129456907	129457252	0	-	.	gene_id "ENSRNOG00000010711"; gene_version "9"; transcript_id "ENSRNOT00000171193"; transcript_version "1"; gene_name "Dicer1"; gene_source "ensembl"; gene_biotype "protein_coding"; transcript_name "Dicer1-204"; transcript_source "ensembl"; transcript_biotype "protein_coding";
6	ensembl	exon	129456907	129457252	0	-	.	gene_id "ENSRNOG00000010711"; gene_version "9"; transcript_id "ENSRNOT00000147513"; transcript_version "1"; exon_number "1"; gene_name "Dicer1"; gene_source "ensembl"; gene_biotype "protein_coding"; transcript_name "Dicer1-203"; transcript_source "ensembl"; transcript_biotype "protein_coding"; exon_id "ENSRNOE00000819256"; exon_version "1"; tag "Ensembl_canonical";
6	ensembl	five_prime_utr	129456907	129457252	0	-	.	gene_id "ENSRNOG00000010711"; gene_version "9"; transcript_id "ENSRNOT00000147513"; transcript_version "1"; gene_name "Dicer1"; gene_source "ensembl"; gene_biotype "protein_coding"; transcript_name "Dicer1-203"; transcript_source "ensembl"; transcript_biotype "protein_coding"; tag "Ensembl_canonical";
6	ensembl	start_codon	129456940	129456942	0	-	0	gene_id "ENSRNOG00000010711"; gene_version "9"; transcript_id "ENSRNOT00000126505"; transcript_version "1"; exon_number "1"; gene_name "Dicer1"; gene_source "ensembl"; gene_biotype "protein_coding"; transcript_name "Dicer1-202"; transcript_source "ensembl"; transcript_biotype "protein_coding";
6	ensembl	five_prime_utr	129456943	129457141	0	-	.	gene_id "ENSRNOG00000010711"; gene_version "9"; transcript_id "ENSRNOT00000126505"; transcript_version "1"; gene_name "Dicer1"; gene_source "ensembl"; gene_biotype "protein_coding"; transcript_name "Dicer1-202"; transcript_source "ensembl"; transcript_biotype "protein_coding";
6	ensembl	exon	129470612	129475718	0	-	.	gene_id "ENSRNOG00000073737"; gene_version "1"; transcript_id "ENSRNOT00000172855"; transcript_version "1"; exon_number "2"; gene_source "ensembl"; gene_biotype "lncRNA"; transcript_source "ensembl"; transcript_biotype "lncRNA"; exon_id "ENSRNOE00000720497"; exon_version "1"; tag "Ensembl_canonical";
6	ensembl	gene	129470612	129477512	0	-	.	gene_id "ENSRNOG00000073737"; gene_version "1"; gene_source "ensembl"; gene_biotype "lncRNA";
6	ensembl	transcript	129470612	129477512	0	-	.	gene_id "ENSRNOG00000073737"; gene_version "1"; transcript_id "ENSRNOT00000172855"; transcript_version "1"; gene_source "ensembl"; gene_biotype "lncRNA"; transcript_source "ensembl"; transcript_biotype "lncRNA"; tag "Ensembl_canonical";
6	ensembl	exon	129475755	129477512	0	-	.	gene_id "ENSRNOG00000073737"; gene_version "1"; transcript_id "ENSRNOT00000172855"; transcript_version "1"; exon_number "1"; gene_source "ensembl"; gene_biotype "lncRNA"; transcript_source "ensembl"; transcript_biotype "lncRNA"; exon_id "ENSRNOE00000749895"; exon_version "1"; tag "Ensembl_canonical";
6	ensembl	three_prime_utr	129478149	129479149	0	-	.	gene_id "ENSRNOG00000011044"; gene_version "8"; transcript_id "ENSRNOT00000095188"; transcript_version "2"; gene_name "Clmn"; gene_source "ensembl"; gene_biotype "protein_coding"; transcript_name "Clmn-202"; transcript_source "ensembl"; transcript_biotype "protein_coding"; tag "Ensembl_canonical";
6	ensembl	exon	129478149	129479341	0	-	.	gene_id "ENSRNOG00000011044"; gene_version "8"; transcript_id "ENSRNOT00000095188"; transcript_version "2"; exon_number "14"; gene_name "Clmn"; gene_source "ensembl"; gene_biotype "protein_coding"; transcript_name "Clmn-202"; transcript_source "ensembl"; transcript_biotype "protein_coding"; exon_id "ENSRNOE00000709634"; exon_version "1"; tag "Ensembl_canonical";
6	ensembl	gene	129478149	129572027	0	-	.	gene_id "ENSRNOG00000011044"; gene_version "8"; gene_name "Clmn"; gene_source "ensembl"; gene_biotype "protein_coding";
6	ensembl	transcript	129478149	129572027	0	-	.	gene_id "ENSRNOG00000011044"; gene_version "8"; transcript_id "ENSRNOT00000095188"; transcript_version "2"; gene_name "Clmn"; gene_source "ensembl"; gene_biotype "protein_coding"; transcript_name "Clmn-202"; transcript_source "ensembl"; transcript_biotype "protein_coding"; tag "Ensembl_canonical";
6	ensembl	three_prime_utr	129478272	129479169	0	-	.	gene_id "ENSRNOG00000011044"; gene_version "8"; transcript_id "ENSRNOT00000065529"; transcript_version "4"; gene_name "Clmn"; gene_source "ensembl"; gene_biotype "protein_coding"; transcript_name "Clmn-201"; transcript_source "ensembl"; transcript_biotype "protein_coding";
6	ensembl	exon	129478272	129479341	0	-	.	gene_id "ENSRNOG00000011044"; gene_version "8"; transcript_id "ENSRNOT00000065529"; transcript_version "4"; exon_number "14"; gene_name "Clmn"; gene_source "ensembl"; gene_biotype "protein_coding"; transcript_name "Clmn-201"; transcript_source "ensembl"; transcript_biotype "protein_coding"; exon_id "ENSRNOE00000387455"; exon_version "4";
6	ENSEMBL114_rn	exon	129478272	129479341	27.1447642355106	-	.	gene_id "ENSRNOG00000011044"; transcript_id "ENSRNOG00000011044_tx_3"; exon_id "6_129478272_129479341_-"; exonnum "13"; txlen "4124";
6	ENSEMBL114_rn	exon	129478272	129479341	1.41697092535806	-	.	gene_id "ENSRNOG00000011044"; transcript_id "ENSRNOG00000011044_tx_5"; exon_id "6_129478272_129479341_-"; exonnum "14"; txlen "4252";
6	ensembl	transcript	129478272	129572027	0	-	.	gene_id "ENSRNOG00000011044"; gene_version "8"; transcript_id "ENSRNOT00000065529"; transcript_version "4"; gene_name "Clmn"; gene_source "ensembl"; gene_biotype "protein_coding"; transcript_name "Clmn-201"; transcript_source "ensembl"; transcript_biotype "protein_coding";
6	ensembl	stop_codon	129479150	129479152	0	-	0	gene_id "ENSRNOG00000011044"; gene_version "8"; transcript_id "ENSRNOT00000095188"; transcript_version "2"; exon_number "14"; gene_name "Clmn"; gene_source "ensembl"; gene_biotype "protein_coding"; transcript_name "Clmn-202"; transcript_source "ensembl"; transcript_biotype "protein_coding"; tag "Ensembl_canonical";
6	ensembl	CDS	129479153	129479341	0	-	0	gene_id "ENSRNOG00000011044"; gene_version "8"; transcript_id "ENSRNOT00000095188"; transcript_version "2"; exon_number "14"; gene_name "Clmn"; gene_source "ensembl"; gene_biotype "protein_coding"; transcript_name "Clmn-202"; transcript_source "ensembl"; transcript_biotype "protein_coding"; protein_id "ENSRNOP00000079135"; protein_version "2"; tag "Ensembl_canonical";
6	ensembl	stop_codon	129479170	129479172	0	-	0	gene_id "ENSRNOG00000011044"; gene_version "8"; transcript_id "ENSRNOT00000065529"; transcript_version "4"; exon_number "14"; gene_name "Clmn"; gene_source "ensembl"; gene_biotype "protein_coding"; transcript_name "Clmn-201"; transcript_source "ensembl"; transcript_biotype "protein_coding";
6	ensembl	CDS	129479173	129479341	0	-	1	gene_id "ENSRNOG00000011044"; gene_version "8"; transcript_id "ENSRNOT00000065529"; transcript_version "4"; exon_number "14"; gene_name "Clmn"; gene_source "ensembl"; gene_biotype "protein_coding"; transcript_name "Clmn-201"; transcript_source "ensembl"; transcript_biotype "protein_coding"; protein_id "ENSRNOP00000061235"; protein_version "2";
6	ensembl	exon	129480520	129480673	0	-	.	gene_id "ENSRNOG00000011044"; gene_version "8"; transcript_id "ENSRNOT00000095188"; transcript_version "2"; exon_number "13"; gene_name "Clmn"; gene_source "ensembl"; gene_biotype "protein_coding"; transcript_name "Clmn-202"; transcript_source "ensembl"; transcript_biotype "protein_coding"; exon_id "ENSRNOE00000698154"; exon_version "1"; tag "Ensembl_canonical";
6	ensembl	CDS	129480520	129480673	0	-	1	gene_id "ENSRNOG00000011044"; gene_version "8"; transcript_id "ENSRNOT00000095188"; transcript_version "2"; exon_number "13"; gene_name "Clmn"; gene_source "ensembl"; gene_biotype "protein_coding"; transcript_name "Clmn-202"; transcript_source "ensembl"; transcript_biotype "protein_coding"; protein_id "ENSRNOP00000079135"; protein_version "2"; tag "Ensembl_canonical";
6	ENSEMBL114_rn	exon	129480520	129480673	26.6777765752832	-	.	gene_id "ENSRNOG00000011044"; transcript_id "ENSRNOG00000011044_tx_4"; exon_id "6_129480520_129480673_-"; exonnum "13"; txlen "3208";
6	ENSEMBL114_rn	exon	129480520	129480673	1.41697092535806	-	.	gene_id "ENSRNOG00000011044"; transcript_id "ENSRNOG00000011044_tx_6"; exon_id "6_129480520_129480673_-"; exonnum "14"; txlen "3336";
6	ensembl	exon	129481222	129481292	0	-	.	gene_id "ENSRNOG00000011044"; gene_version "8"; transcript_id "ENSRNOT00000065529"; transcript_version "4"; exon_number "13"; gene_name "Clmn"; gene_source "ensembl"; gene_biotype "protein_coding"; transcript_name "Clmn-201"; transcript_source "ensembl"; transcript_biotype "protein_coding"; exon_id "ENSRNOE00000105692"; exon_version "1";
6	ensembl	CDS	129481222	129481292	0	-	0	gene_id "ENSRNOG00000011044"; gene_version "8"; transcript_id "ENSRNOT00000065529"; transcript_version "4"; exon_number "13"; gene_name "Clmn"; gene_source "ensembl"; gene_biotype "protein_coding"; transcript_name "Clmn-201"; transcript_source "ensembl"; transcript_biotype "protein_coding"; protein_id "ENSRNOP00000061235"; protein_version "2";
6	ensembl	exon	129481222	129481292	0	-	.	gene_id "ENSRNOG00000011044"; gene_version "8"; transcript_id "ENSRNOT00000095188"; transcript_version "2"; exon_number "12"; gene_name "Clmn"; gene_source "ensembl"; gene_biotype "protein_coding"; transcript_name "Clmn-202"; transcript_source "ensembl"; transcript_biotype "protein_coding"; exon_id "ENSRNOE00000105692"; exon_version "1"; tag "Ensembl_canonical";
6	ensembl	CDS	129481222	129481292	0	-	0	gene_id "ENSRNOG00000011044"; gene_version "8"; transcript_id "ENSRNOT00000095188"; transcript_version "2"; exon_number "12"; gene_name "Clmn"; gene_source "ensembl"; gene_biotype "protein_coding"; transcript_name "Clmn-202"; transcript_source "ensembl"; transcript_biotype "protein_coding"; protein_id "ENSRNOP00000079135"; protein_version "2"; tag "Ensembl_canonical";
6	sraer114_mid	exon	129481222	129481347	27.1447642355106	-	.	gene_id "ENSRNOG00000011044"; transcript_id "ENSRNOG00000011044_tx_3"; exon_id "6_129481222_129481347_-"; exonnum "12"; txlen "4124";
6	sraer114_mid	exon	129481222	129481347	26.6777765752832	-	.	gene_id "ENSRNOG00000011044"; transcript_id "ENSRNOG00000011044_tx_4"; exon_id "6_129481222_129481347_-"; exonnum "12"; txlen "3208";
6	sraer114_mid	exon	129481222	129481347	1.41697092535806	-	.	gene_id "ENSRNOG00000011044"; transcript_id "ENSRNOG00000011044_tx_5"; exon_id "6_129481222_129481347_-"; exonnum "13"; txlen "4252";
6	sraer114_mid	exon	129481222	129481347	1.41697092535806	-	.	gene_id "ENSRNOG00000011044"; transcript_id "ENSRNOG00000011044_tx_6"; exon_id "6_129481222_129481347_-"; exonnum "13"; txlen "3336";
6	ensembl	exon	129481882	129481942	0	-	.	gene_id "ENSRNOG00000011044"; gene_version "8"; transcript_id "ENSRNOT00000065529"; transcript_version "4"; exon_number "12"; gene_name "Clmn"; gene_source "ensembl"; gene_biotype "protein_coding"; transcript_name "Clmn-201"; transcript_source "ensembl"; transcript_biotype "protein_coding"; exon_id "ENSRNOE00000105571"; exon_version "1";
6	ensembl	CDS	129481882	129481942	0	-	1	gene_id "ENSRNOG00000011044"; gene_version "8"; transcript_id "ENSRNOT00000065529"; transcript_version "4"; exon_number "12"; gene_name "Clmn"; gene_source "ensembl"; gene_biotype "protein_coding"; transcript_name "Clmn-201"; transcript_source "ensembl"; transcript_biotype "protein_coding"; protein_id "ENSRNOP00000061235"; protein_version "2";
6	ensembl	exon	129481882	129481942	0	-	.	gene_id "ENSRNOG00000011044"; gene_version "8"; transcript_id "ENSRNOT00000095188"; transcript_version "2"; exon_number "11"; gene_name "Clmn"; gene_source "ensembl"; gene_biotype "protein_coding"; transcript_name "Clmn-202"; transcript_source "ensembl"; transcript_biotype "protein_coding"; exon_id "ENSRNOE00000105571"; exon_version "1"; tag "Ensembl_canonical";
6	ensembl	CDS	129481882	129481942	0	-	1	gene_id "ENSRNOG00000011044"; gene_version "8"; transcript_id "ENSRNOT00000095188"; transcript_version "2"; exon_number "11"; gene_name "Clmn"; gene_source "ensembl"; gene_biotype "protein_coding"; transcript_name "Clmn-202"; transcript_source "ensembl"; transcript_biotype "protein_coding"; protein_id "ENSRNOP00000079135"; protein_version "2"; tag "Ensembl_canonical";
6	ENSEMBL114_rn	exon	129481882	129481942	27.1447642355106	-	.	gene_id "ENSRNOG00000011044"; transcript_id "ENSRNOG00000011044_tx_3"; exon_id "6_129481882_129481942_-"; exonnum "11"; txlen "4124";
6	ENSEMBL114_rn	exon	129481882	129481942	26.6777765752832	-	.	gene_id "ENSRNOG00000011044"; transcript_id "ENSRNOG00000011044_tx_4"; exon_id "6_129481882_129481942_-"; exonnum "11"; txlen "3208";
6	ENSEMBL114_rn	exon	129481882	129481942	1.41697092535806	-	.	gene_id "ENSRNOG00000011044"; transcript_id "ENSRNOG00000011044_tx_5"; exon_id "6_129481882_129481942_-"; exonnum "12"; txlen "4252";
6	ENSEMBL114_rn	exon	129481882	129481942	1.41697092535806	-	.	gene_id "ENSRNOG00000011044"; transcript_id "ENSRNOG00000011044_tx_6"; exon_id "6_129481882_129481942_-"; exonnum "12"; txlen "3336";
6	ensembl	exon	129484250	129484446	0	-	.	gene_id "ENSRNOG00000011044"; gene_version "8"; transcript_id "ENSRNOT00000065529"; transcript_version "4"; exon_number "11"; gene_name "Clmn"; gene_source "ensembl"; gene_biotype "protein_coding"; transcript_name "Clmn-201"; transcript_source "ensembl"; transcript_biotype "protein_coding"; exon_id "ENSRNOE00000105366"; exon_version "1";
6	ensembl	CDS	129484250	129484446	0	-	0	gene_id "ENSRNOG00000011044"; gene_version "8"; transcript_id "ENSRNOT00000065529"; transcript_version "4"; exon_number "11"; gene_name "Clmn"; gene_source "ensembl"; gene_biotype "protein_coding"; transcript_name "Clmn-201"; transcript_source "ensembl"; transcript_biotype "protein_coding"; protein_id "ENSRNOP00000061235"; protein_version "2";
6	ensembl	exon	129484250	129484446	0	-	.	gene_id "ENSRNOG00000011044"; gene_version "8"; transcript_id "ENSRNOT00000095188"; transcript_version "2"; exon_number "10"; gene_name "Clmn"; gene_source "ensembl"; gene_biotype "protein_coding"; transcript_name "Clmn-202"; transcript_source "ensembl"; transcript_biotype "protein_coding"; exon_id "ENSRNOE00000105366"; exon_version "1"; tag "Ensembl_canonical";
6	ensembl	CDS	129484250	129484446	0	-	0	gene_id "ENSRNOG00000011044"; gene_version "8"; transcript_id "ENSRNOT00000095188"; transcript_version "2"; exon_number "10"; gene_name "Clmn"; gene_source "ensembl"; gene_biotype "protein_coding"; transcript_name "Clmn-202"; transcript_source "ensembl"; transcript_biotype "protein_coding"; protein_id "ENSRNOP00000079135"; protein_version "2"; tag "Ensembl_canonical";
6	ENSEMBL114_rn	exon	129484250	129484446	27.1447642355106	-	.	gene_id "ENSRNOG00000011044"; transcript_id "ENSRNOG00000011044_tx_3"; exon_id "6_129484250_129484446_-"; exonnum "10"; txlen "4124";
6	ENSEMBL114_rn	exon	129484250	129484446	26.6777765752832	-	.	gene_id "ENSRNOG00000011044"; transcript_id "ENSRNOG00000011044_tx_4"; exon_id "6_129484250_129484446_-"; exonnum "10"; txlen "3208";
6	ENSEMBL114_rn	exon	129484250	129484446	1.41697092535806	-	.	gene_id "ENSRNOG00000011044"; transcript_id "ENSRNOG00000011044_tx_5"; exon_id "6_129484250_129484446_-"; exonnum "11"; txlen "4252";
6	ENSEMBL114_rn	exon	129484250	129484446	1.41697092535806	-	.	gene_id "ENSRNOG00000011044"; transcript_id "ENSRNOG00000011044_tx_6"; exon_id "6_129484250_129484446_-"; exonnum "11"; txlen "3336";
6	ensembl	exon	129488224	129489903	0	-	.	gene_id "ENSRNOG00000011044"; gene_version "8"; transcript_id "ENSRNOT00000065529"; transcript_version "4"; exon_number "10"; gene_name "Clmn"; gene_source "ensembl"; gene_biotype "protein_coding"; transcript_name "Clmn-201"; transcript_source "ensembl"; transcript_biotype "protein_coding"; exon_id "ENSRNOE00000105181"; exon_version "1";
6	ensembl	CDS	129488224	129489903	0	-	0	gene_id "ENSRNOG00000011044"; gene_version "8"; transcript_id "ENSRNOT00000065529"; transcript_version "4"; exon_number "10"; gene_name "Clmn"; gene_source "ensembl"; gene_biotype "protein_coding"; transcript_name "Clmn-201"; transcript_source "ensembl"; transcript_biotype "protein_coding"; protein_id "ENSRNOP00000061235"; protein_version "2";
6	ensembl	exon	129488224	129489903	0	-	.	gene_id "ENSRNOG00000011044"; gene_version "8"; transcript_id "ENSRNOT00000095188"; transcript_version "2"; exon_number "9"; gene_name "Clmn"; gene_source "ensembl"; gene_biotype "protein_coding"; transcript_name "Clmn-202"; transcript_source "ensembl"; transcript_biotype "protein_coding"; exon_id "ENSRNOE00000105181"; exon_version "1"; tag "Ensembl_canonical";
6	ensembl	CDS	129488224	129489903	0	-	0	gene_id "ENSRNOG00000011044"; gene_version "8"; transcript_id "ENSRNOT00000095188"; transcript_version "2"; exon_number "9"; gene_name "Clmn"; gene_source "ensembl"; gene_biotype "protein_coding"; transcript_name "Clmn-202"; transcript_source "ensembl"; transcript_biotype "protein_coding"; protein_id "ENSRNOP00000079135"; protein_version "2"; tag "Ensembl_canonical";
6	ENSEMBL114_rn	exon	129488224	129489903	27.1447642355106	-	.	gene_id "ENSRNOG00000011044"; transcript_id "ENSRNOG00000011044_tx_3"; exon_id "6_129488224_129489903_-"; exonnum "9"; txlen "4124";
6	ENSEMBL114_rn	exon	129488224	129489903	26.6777765752832	-	.	gene_id "ENSRNOG00000011044"; transcript_id "ENSRNOG00000011044_tx_4"; exon_id "6_129488224_129489903_-"; exonnum "9"; txlen "3208";
6	ENSEMBL114_rn	exon	129488224	129489903	1.41697092535806	-	.	gene_id "ENSRNOG00000011044"; transcript_id "ENSRNOG00000011044_tx_5"; exon_id "6_129488224_129489903_-"; exonnum "10"; txlen "4252";
6	ENSEMBL114_rn	exon	129488224	129489903	1.41697092535806	-	.	gene_id "ENSRNOG00000011044"; transcript_id "ENSRNOG00000011044_tx_6"; exon_id "6_129488224_129489903_-"; exonnum "10"; txlen "3336";
6	ensembl	exon	129491159	129491241	0	-	.	gene_id "ENSRNOG00000011044"; gene_version "8"; transcript_id "ENSRNOT00000065529"; transcript_version "4"; exon_number "9"; gene_name "Clmn"; gene_source "ensembl"; gene_biotype "protein_coding"; transcript_name "Clmn-201"; transcript_source "ensembl"; transcript_biotype "protein_coding"; exon_id "ENSRNOE00000105000"; exon_version "1";
6	ensembl	CDS	129491159	129491241	0	-	2	gene_id "ENSRNOG00000011044"; gene_version "8"; transcript_id "ENSRNOT00000065529"; transcript_version "4"; exon_number "9"; gene_name "Clmn"; gene_source "ensembl"; gene_biotype "protein_coding"; transcript_name "Clmn-201"; transcript_source "ensembl"; transcript_biotype "protein_coding"; protein_id "ENSRNOP00000061235"; protein_version "2";
6	ensembl	exon	129491159	129491241	0	-	.	gene_id "ENSRNOG00000011044"; gene_version "8"; transcript_id "ENSRNOT00000095188"; transcript_version "2"; exon_number "8"; gene_name "Clmn"; gene_source "ensembl"; gene_biotype "protein_coding"; transcript_name "Clmn-202"; transcript_source "ensembl"; transcript_biotype "protein_coding"; exon_id "ENSRNOE00000105000"; exon_version "1"; tag "Ensembl_canonical";
6	ensembl	CDS	129491159	129491241	0	-	2	gene_id "ENSRNOG00000011044"; gene_version "8"; transcript_id "ENSRNOT00000095188"; transcript_version "2"; exon_number "8"; gene_name "Clmn"; gene_source "ensembl"; gene_biotype "protein_coding"; transcript_name "Clmn-202"; transcript_source "ensembl"; transcript_biotype "protein_coding"; protein_id "ENSRNOP00000079135"; protein_version "2"; tag "Ensembl_canonical";
6	ENSEMBL114_rn	exon	129491159	129491241	27.1447642355106	-	.	gene_id "ENSRNOG00000011044"; transcript_id "ENSRNOG00000011044_tx_3"; exon_id "6_129491159_129491241_-"; exonnum "8"; txlen "4124";
6	ENSEMBL114_rn	exon	129491159	129491241	26.6777765752832	-	.	gene_id "ENSRNOG00000011044"; transcript_id "ENSRNOG00000011044_tx_4"; exon_id "6_129491159_129491241_-"; exonnum "8"; txlen "3208";
6	ENSEMBL114_rn	exon	129491159	129491241	1.41697092535806	-	.	gene_id "ENSRNOG00000011044"; transcript_id "ENSRNOG00000011044_tx_5"; exon_id "6_129491159_129491241_-"; exonnum "9"; txlen "4252";
6	ENSEMBL114_rn	exon	129491159	129491241	1.41697092535806	-	.	gene_id "ENSRNOG00000011044"; transcript_id "ENSRNOG00000011044_tx_6"; exon_id "6_129491159_129491241_-"; exonnum "9"; txlen "3336";
6	ensembl	exon	129492933	129493126	0	-	.	gene_id "ENSRNOG00000011044"; gene_version "8"; transcript_id "ENSRNOT00000065529"; transcript_version "4"; exon_number "8"; gene_name "Clmn"; gene_source "ensembl"; gene_biotype "protein_coding"; transcript_name "Clmn-201"; transcript_source "ensembl"; transcript_biotype "protein_coding"; exon_id "ENSRNOE00000104830"; exon_version "1";
6	ensembl	CDS	129492933	129493126	0	-	1	gene_id "ENSRNOG00000011044"; gene_version "8"; transcript_id "ENSRNOT00000065529"; transcript_version "4"; exon_number "8"; gene_name "Clmn"; gene_source "ensembl"; gene_biotype "protein_coding"; transcript_name "Clmn-201"; transcript_source "ensembl"; transcript_biotype "protein_coding"; protein_id "ENSRNOP00000061235"; protein_version "2";
6	ensembl	exon	129492933	129493126	0	-	.	gene_id "ENSRNOG00000011044"; gene_version "8"; transcript_id "ENSRNOT00000095188"; transcript_version "2"; exon_number "7"; gene_name "Clmn"; gene_source "ensembl"; gene_biotype "protein_coding"; transcript_name "Clmn-202"; transcript_source "ensembl"; transcript_biotype "protein_coding"; exon_id "ENSRNOE00000104830"; exon_version "1"; tag "Ensembl_canonical";
6	ensembl	CDS	129492933	129493126	0	-	1	gene_id "ENSRNOG00000011044"; gene_version "8"; transcript_id "ENSRNOT00000095188"; transcript_version "2"; exon_number "7"; gene_name "Clmn"; gene_source "ensembl"; gene_biotype "protein_coding"; transcript_name "Clmn-202"; transcript_source "ensembl"; transcript_biotype "protein_coding"; protein_id "ENSRNOP00000079135"; protein_version "2"; tag "Ensembl_canonical";
6	ENSEMBL114_rn	exon	129492933	129493126	27.1447642355106	-	.	gene_id "ENSRNOG00000011044"; transcript_id "ENSRNOG00000011044_tx_3"; exon_id "6_129492933_129493126_-"; exonnum "7"; txlen "4124";
6	ENSEMBL114_rn	exon	129492933	129493126	26.6777765752832	-	.	gene_id "ENSRNOG00000011044"; transcript_id "ENSRNOG00000011044_tx_4"; exon_id "6_129492933_129493126_-"; exonnum "7"; txlen "3208";
6	ENSEMBL114_rn	exon	129492933	129493126	1.41697092535806	-	.	gene_id "ENSRNOG00000011044"; transcript_id "ENSRNOG00000011044_tx_5"; exon_id "6_129492933_129493126_-"; exonnum "8"; txlen "4252";
6	ENSEMBL114_rn	exon	129492933	129493126	1.41697092535806	-	.	gene_id "ENSRNOG00000011044"; transcript_id "ENSRNOG00000011044_tx_6"; exon_id "6_129492933_129493126_-"; exonnum "8"; txlen "3336";
6	ensembl	exon	129498426	129498616	0	-	.	gene_id "ENSRNOG00000011044"; gene_version "8"; transcript_id "ENSRNOT00000065529"; transcript_version "4"; exon_number "7"; gene_name "Clmn"; gene_source "ensembl"; gene_biotype "protein_coding"; transcript_name "Clmn-201"; transcript_source "ensembl"; transcript_biotype "protein_coding"; exon_id "ENSRNOE00000104638"; exon_version "1";
6	ensembl	CDS	129498426	129498616	0	-	0	gene_id "ENSRNOG00000011044"; gene_version "8"; transcript_id "ENSRNOT00000065529"; transcript_version "4"; exon_number "7"; gene_name "Clmn"; gene_source "ensembl"; gene_biotype "protein_coding"; transcript_name "Clmn-201"; transcript_source "ensembl"; transcript_biotype "protein_coding"; protein_id "ENSRNOP00000061235"; protein_version "2";
6	ensembl	exon	129498426	129498616	0	-	.	gene_id "ENSRNOG00000011044"; gene_version "8"; transcript_id "ENSRNOT00000095188"; transcript_version "2"; exon_number "6"; gene_name "Clmn"; gene_source "ensembl"; gene_biotype "protein_coding"; transcript_name "Clmn-202"; transcript_source "ensembl"; transcript_biotype "protein_coding"; exon_id "ENSRNOE00000104638"; exon_version "1"; tag "Ensembl_canonical";
6	ensembl	CDS	129498426	129498616	0	-	0	gene_id "ENSRNOG00000011044"; gene_version "8"; transcript_id "ENSRNOT00000095188"; transcript_version "2"; exon_number "6"; gene_name "Clmn"; gene_source "ensembl"; gene_biotype "protein_coding"; transcript_name "Clmn-202"; transcript_source "ensembl"; transcript_biotype "protein_coding"; protein_id "ENSRNOP00000079135"; protein_version "2"; tag "Ensembl_canonical";
6	ENSEMBL114_rn	exon	129498426	129498616	27.1447642355106	-	.	gene_id "ENSRNOG00000011044"; transcript_id "ENSRNOG00000011044_tx_3"; exon_id "6_129498426_129498616_-"; exonnum "6"; txlen "4124";
6	ENSEMBL114_rn	exon	129498426	129498616	26.6777765752832	-	.	gene_id "ENSRNOG00000011044"; transcript_id "ENSRNOG00000011044_tx_4"; exon_id "6_129498426_129498616_-"; exonnum "6"; txlen "3208";
6	ENSEMBL114_rn	exon	129498426	129498616	1.41697092535806	-	.	gene_id "ENSRNOG00000011044"; transcript_id "ENSRNOG00000011044_tx_5"; exon_id "6_129498426_129498616_-"; exonnum "7"; txlen "4252";
6	ENSEMBL114_rn	exon	129498426	129498616	1.41697092535806	-	.	gene_id "ENSRNOG00000011044"; transcript_id "ENSRNOG00000011044_tx_6"; exon_id "6_129498426_129498616_-"; exonnum "7"; txlen "3336";
6	sraer114_mid	exon	129499663	129499790	1.41697092535806	-	.	gene_id "ENSRNOG00000011044"; transcript_id "ENSRNOG00000011044_tx_5"; exon_id "6_129499663_129499790_-"; exonnum "6"; txlen "4252";
6	sraer114_mid	exon	129499663	129499790	1.41697092535806	-	.	gene_id "ENSRNOG00000011044"; transcript_id "ENSRNOG00000011044_tx_6"; exon_id "6_129499663_129499790_-"; exonnum "6"; txlen "3336";
6	ensembl	exon	129500328	129500420	0	-	.	gene_id "ENSRNOG00000011044"; gene_version "8"; transcript_id "ENSRNOT00000065529"; transcript_version "4"; exon_number "6"; gene_name "Clmn"; gene_source "ensembl"; gene_biotype "protein_coding"; transcript_name "Clmn-201"; transcript_source "ensembl"; transcript_biotype "protein_coding"; exon_id "ENSRNOE00000104439"; exon_version "1";
6	ensembl	CDS	129500328	129500420	0	-	0	gene_id "ENSRNOG00000011044"; gene_version "8"; transcript_id "ENSRNOT00000065529"; transcript_version "4"; exon_number "6"; gene_name "Clmn"; gene_source "ensembl"; gene_biotype "protein_coding"; transcript_name "Clmn-201"; transcript_source "ensembl"; transcript_biotype "protein_coding"; protein_id "ENSRNOP00000061235"; protein_version "2";
6	ensembl	exon	129500328	129500420	0	-	.	gene_id "ENSRNOG00000011044"; gene_version "8"; transcript_id "ENSRNOT00000095188"; transcript_version "2"; exon_number "5"; gene_name "Clmn"; gene_source "ensembl"; gene_biotype "protein_coding"; transcript_name "Clmn-202"; transcript_source "ensembl"; transcript_biotype "protein_coding"; exon_id "ENSRNOE00000104439"; exon_version "1"; tag "Ensembl_canonical";
6	ensembl	CDS	129500328	129500420	0	-	0	gene_id "ENSRNOG00000011044"; gene_version "8"; transcript_id "ENSRNOT00000095188"; transcript_version "2"; exon_number "5"; gene_name "Clmn"; gene_source "ensembl"; gene_biotype "protein_coding"; transcript_name "Clmn-202"; transcript_source "ensembl"; transcript_biotype "protein_coding"; protein_id "ENSRNOP00000079135"; protein_version "2"; tag "Ensembl_canonical";
6	ENSEMBL114_rn	exon	129500328	129500420	27.1447642355106	-	.	gene_id "ENSRNOG00000011044"; transcript_id "ENSRNOG00000011044_tx_3"; exon_id "6_129500328_129500420_-"; exonnum "5"; txlen "4124";
6	ENSEMBL114_rn	exon	129500328	129500420	26.6777765752832	-	.	gene_id "ENSRNOG00000011044"; transcript_id "ENSRNOG00000011044_tx_4"; exon_id "6_129500328_129500420_-"; exonnum "5"; txlen "3208";
6	ENSEMBL114_rn	exon	129500328	129500420	1.41697092535806	-	.	gene_id "ENSRNOG00000011044"; transcript_id "ENSRNOG00000011044_tx_5"; exon_id "6_129500328_129500420_-"; exonnum "5"; txlen "4252";
6	ENSEMBL114_rn	exon	129500328	129500420	1.41697092535806	-	.	gene_id "ENSRNOG00000011044"; transcript_id "ENSRNOG00000011044_tx_6"; exon_id "6_129500328_129500420_-"; exonnum "5"; txlen "3336";
6	ensembl	exon	129506107	129506190	0	-	.	gene_id "ENSRNOG00000011044"; gene_version "8"; transcript_id "ENSRNOT00000065529"; transcript_version "4"; exon_number "5"; gene_name "Clmn"; gene_source "ensembl"; gene_biotype "protein_coding"; transcript_name "Clmn-201"; transcript_source "ensembl"; transcript_biotype "protein_coding"; exon_id "ENSRNOE00000104249"; exon_version "1";
6	ensembl	CDS	129506107	129506190	0	-	0	gene_id "ENSRNOG00000011044"; gene_version "8"; transcript_id "ENSRNOT00000065529"; transcript_version "4"; exon_number "5"; gene_name "Clmn"; gene_source "ensembl"; gene_biotype "protein_coding"; transcript_name "Clmn-201"; transcript_source "ensembl"; transcript_biotype "protein_coding"; protein_id "ENSRNOP00000061235"; protein_version "2";
6	ensembl	exon	129506107	129506190	0	-	.	gene_id "ENSRNOG00000011044"; gene_version "8"; transcript_id "ENSRNOT00000095188"; transcript_version "2"; exon_number "4"; gene_name "Clmn"; gene_source "ensembl"; gene_biotype "protein_coding"; transcript_name "Clmn-202"; transcript_source "ensembl"; transcript_biotype "protein_coding"; exon_id "ENSRNOE00000104249"; exon_version "1"; tag "Ensembl_canonical";
6	ensembl	CDS	129506107	129506190	0	-	0	gene_id "ENSRNOG00000011044"; gene_version "8"; transcript_id "ENSRNOT00000095188"; transcript_version "2"; exon_number "4"; gene_name "Clmn"; gene_source "ensembl"; gene_biotype "protein_coding"; transcript_name "Clmn-202"; transcript_source "ensembl"; transcript_biotype "protein_coding"; protein_id "ENSRNOP00000079135"; protein_version "2"; tag "Ensembl_canonical";
6	ENSEMBL114_rn	exon	129506107	129506190	27.1447642355106	-	.	gene_id "ENSRNOG00000011044"; transcript_id "ENSRNOG00000011044_tx_3"; exon_id "6_129506107_129506190_-"; exonnum "4"; txlen "4124";
6	ENSEMBL114_rn	exon	129506107	129506190	26.6777765752832	-	.	gene_id "ENSRNOG00000011044"; transcript_id "ENSRNOG00000011044_tx_4"; exon_id "6_129506107_129506190_-"; exonnum "4"; txlen "3208";
6	ENSEMBL114_rn	exon	129506107	129506190	1.41697092535806	-	.	gene_id "ENSRNOG00000011044"; transcript_id "ENSRNOG00000011044_tx_5"; exon_id "6_129506107_129506190_-"; exonnum "4"; txlen "4252";
6	ENSEMBL114_rn	exon	129506107	129506190	1.41697092535806	-	.	gene_id "ENSRNOG00000011044"; transcript_id "ENSRNOG00000011044_tx_6"; exon_id "6_129506107_129506190_-"; exonnum "4"; txlen "3336";
6	ensembl	exon	129509413	129509508	0	-	.	gene_id "ENSRNOG00000011044"; gene_version "8"; transcript_id "ENSRNOT00000065529"; transcript_version "4"; exon_number "4"; gene_name "Clmn"; gene_source "ensembl"; gene_biotype "protein_coding"; transcript_name "Clmn-201"; transcript_source "ensembl"; transcript_biotype "protein_coding"; exon_id "ENSRNOE00000104057"; exon_version "2";
6	ensembl	CDS	129509413	129509508	0	-	0	gene_id "ENSRNOG00000011044"; gene_version "8"; transcript_id "ENSRNOT00000065529"; transcript_version "4"; exon_number "4"; gene_name "Clmn"; gene_source "ensembl"; gene_biotype "protein_coding"; transcript_name "Clmn-201"; transcript_source "ensembl"; transcript_biotype "protein_coding"; protein_id "ENSRNOP00000061235"; protein_version "2";
6	ensembl	exon	129509413	129509508	0	-	.	gene_id "ENSRNOG00000011044"; gene_version "8"; transcript_id "ENSRNOT00000095188"; transcript_version "2"; exon_number "3"; gene_name "Clmn"; gene_source "ensembl"; gene_biotype "protein_coding"; transcript_name "Clmn-202"; transcript_source "ensembl"; transcript_biotype "protein_coding"; exon_id "ENSRNOE00000104057"; exon_version "2"; tag "Ensembl_canonical";
6	ensembl	CDS	129509413	129509508	0	-	0	gene_id "ENSRNOG00000011044"; gene_version "8"; transcript_id "ENSRNOT00000095188"; transcript_version "2"; exon_number "3"; gene_name "Clmn"; gene_source "ensembl"; gene_biotype "protein_coding"; transcript_name "Clmn-202"; transcript_source "ensembl"; transcript_biotype "protein_coding"; protein_id "ENSRNOP00000079135"; protein_version "2"; tag "Ensembl_canonical";
6	ENSEMBL114_rn	exon	129509413	129509508	27.1447642355106	-	.	gene_id "ENSRNOG00000011044"; transcript_id "ENSRNOG00000011044_tx_3"; exon_id "6_129509413_129509508_-"; exonnum "3"; txlen "4124";
6	ENSEMBL114_rn	exon	129509413	129509508	26.6777765752832	-	.	gene_id "ENSRNOG00000011044"; transcript_id "ENSRNOG00000011044_tx_4"; exon_id "6_129509413_129509508_-"; exonnum "3"; txlen "3208";
6	ENSEMBL114_rn	exon	129509413	129509508	1.41697092535806	-	.	gene_id "ENSRNOG00000011044"; transcript_id "ENSRNOG00000011044_tx_5"; exon_id "6_129509413_129509508_-"; exonnum "3"; txlen "4252";
6	ENSEMBL114_rn	exon	129509413	129509508	1.41697092535806	-	.	gene_id "ENSRNOG00000011044"; transcript_id "ENSRNOG00000011044_tx_6"; exon_id "6_129509413_129509508_-"; exonnum "3"; txlen "3336";
6	ensembl	exon	129509727	129509771	0	-	.	gene_id "ENSRNOG00000011044"; gene_version "8"; transcript_id "ENSRNOT00000065529"; transcript_version "4"; exon_number "3"; gene_name "Clmn"; gene_source "ensembl"; gene_biotype "protein_coding"; transcript_name "Clmn-201"; transcript_source "ensembl"; transcript_biotype "protein_coding"; exon_id "ENSRNOE00000753450"; exon_version "1";
6	ensembl	CDS	129509727	129509771	0	-	0	gene_id "ENSRNOG00000011044"; gene_version "8"; transcript_id "ENSRNOT00000065529"; transcript_version "4"; exon_number "3"; gene_name "Clmn"; gene_source "ensembl"; gene_biotype "protein_coding"; transcript_name "Clmn-201"; transcript_source "ensembl"; transcript_biotype "protein_coding"; protein_id "ENSRNOP00000061235"; protein_version "2";
6	ensembl	exon	129513395	129513456	0	-	.	gene_id "ENSRNOG00000011044"; gene_version "8"; transcript_id "ENSRNOT00000065529"; transcript_version "4"; exon_number "2"; gene_name "Clmn"; gene_source "ensembl"; gene_biotype "protein_coding"; transcript_name "Clmn-201"; transcript_source "ensembl"; transcript_biotype "protein_coding"; exon_id "ENSRNOE00000105919"; exon_version "3";
6	ensembl	CDS	129513395	129513456	0	-	2	gene_id "ENSRNOG00000011044"; gene_version "8"; transcript_id "ENSRNOT00000065529"; transcript_version "4"; exon_number "2"; gene_name "Clmn"; gene_source "ensembl"; gene_biotype "protein_coding"; transcript_name "Clmn-201"; transcript_source "ensembl"; transcript_biotype "protein_coding"; protein_id "ENSRNOP00000061235"; protein_version "2";
6	ensembl	exon	129513395	129513456	0	-	.	gene_id "ENSRNOG00000011044"; gene_version "8"; transcript_id "ENSRNOT00000095188"; transcript_version "2"; exon_number "2"; gene_name "Clmn"; gene_source "ensembl"; gene_biotype "protein_coding"; transcript_name "Clmn-202"; transcript_source "ensembl"; transcript_biotype "protein_coding"; exon_id "ENSRNOE00000105919"; exon_version "3"; tag "Ensembl_canonical";
6	ensembl	CDS	129513395	129513456	0	-	2	gene_id "ENSRNOG00000011044"; gene_version "8"; transcript_id "ENSRNOT00000095188"; transcript_version "2"; exon_number "2"; gene_name "Clmn"; gene_source "ensembl"; gene_biotype "protein_coding"; transcript_name "Clmn-202"; transcript_source "ensembl"; transcript_biotype "protein_coding"; protein_id "ENSRNOP00000079135"; protein_version "2"; tag "Ensembl_canonical";
6	ENSEMBL114_rn	exon	129513395	129513456	27.1447642355106	-	.	gene_id "ENSRNOG00000011044"; transcript_id "ENSRNOG00000011044_tx_3"; exon_id "6_129513395_129513456_-"; exonnum "2"; txlen "4124";
6	ENSEMBL114_rn	exon	129513395	129513456	26.6777765752832	-	.	gene_id "ENSRNOG00000011044"; transcript_id "ENSRNOG00000011044_tx_4"; exon_id "6_129513395_129513456_-"; exonnum "2"; txlen "3208";
6	ENSEMBL114_rn	exon	129513395	129513456	1.41697092535806	-	.	gene_id "ENSRNOG00000011044"; transcript_id "ENSRNOG00000011044_tx_5"; exon_id "6_129513395_129513456_-"; exonnum "2"; txlen "4252";
6	ENSEMBL114_rn	exon	129513395	129513456	1.41697092535806	-	.	gene_id "ENSRNOG00000011044"; transcript_id "ENSRNOG00000011044_tx_6"; exon_id "6_129513395_129513456_-"; exonnum "2"; txlen "3336";
6	ensembl	CDS	129571841	129571922	0	-	0	gene_id "ENSRNOG00000011044"; gene_version "8"; transcript_id "ENSRNOT00000065529"; transcript_version "4"; exon_number "1"; gene_name "Clmn"; gene_source "ensembl"; gene_biotype "protein_coding"; transcript_name "Clmn-201"; transcript_source "ensembl"; transcript_biotype "protein_coding"; protein_id "ENSRNOP00000061235"; protein_version "2";
6	ensembl	CDS	129571841	129571922	0	-	0	gene_id "ENSRNOG00000011044"; gene_version "8"; transcript_id "ENSRNOT00000095188"; transcript_version "2"; exon_number "1"; gene_name "Clmn"; gene_source "ensembl"; gene_biotype "protein_coding"; transcript_name "Clmn-202"; transcript_source "ensembl"; transcript_biotype "protein_coding"; protein_id "ENSRNOP00000079135"; protein_version "2"; tag "Ensembl_canonical";
6	ensembl	exon	129571841	129572027	0	-	.	gene_id "ENSRNOG00000011044"; gene_version "8"; transcript_id "ENSRNOT00000065529"; transcript_version "4"; exon_number "1"; gene_name "Clmn"; gene_source "ensembl"; gene_biotype "protein_coding"; transcript_name "Clmn-201"; transcript_source "ensembl"; transcript_biotype "protein_coding"; exon_id "ENSRNOE00000318531"; exon_version "4";
6	ensembl	exon	129571841	129572027	0	-	.	gene_id "ENSRNOG00000011044"; gene_version "8"; transcript_id "ENSRNOT00000095188"; transcript_version "2"; exon_number "1"; gene_name "Clmn"; gene_source "ensembl"; gene_biotype "protein_coding"; transcript_name "Clmn-202"; transcript_source "ensembl"; transcript_biotype "protein_coding"; exon_id "ENSRNOE00000318531"; exon_version "4"; tag "Ensembl_canonical";
6	ENSEMBL114_rn	exon	129571841	129572027	27.1447642355106	-	.	gene_id "ENSRNOG00000011044"; transcript_id "ENSRNOG00000011044_tx_3"; exon_id "6_129571841_129572027_-"; exonnum "1"; txlen "4124";
6	ENSEMBL114_rn	exon	129571841	129572027	26.6777765752832	-	.	gene_id "ENSRNOG00000011044"; transcript_id "ENSRNOG00000011044_tx_4"; exon_id "6_129571841_129572027_-"; exonnum "1"; txlen "3208";
6	ENSEMBL114_rn	exon	129571841	129572027	1.41697092535806	-	.	gene_id "ENSRNOG00000011044"; transcript_id "ENSRNOG00000011044_tx_5"; exon_id "6_129571841_129572027_-"; exonnum "1"; txlen "4252";
6	ENSEMBL114_rn	exon	129571841	129572027	1.41697092535806	-	.	gene_id "ENSRNOG00000011044"; transcript_id "ENSRNOG00000011044_tx_6"; exon_id "6_129571841_129572027_-"; exonnum "1"; txlen "3336";
6	ensembl	start_codon	129571920	129571922	0	-	0	gene_id "ENSRNOG00000011044"; gene_version "8"; transcript_id "ENSRNOT00000065529"; transcript_version "4"; exon_number "1"; gene_name "Clmn"; gene_source "ensembl"; gene_biotype "protein_coding"; transcript_name "Clmn-201"; transcript_source "ensembl"; transcript_biotype "protein_coding";
6	ensembl	start_codon	129571920	129571922	0	-	0	gene_id "ENSRNOG00000011044"; gene_version "8"; transcript_id "ENSRNOT00000095188"; transcript_version "2"; exon_number "1"; gene_name "Clmn"; gene_source "ensembl"; gene_biotype "protein_coding"; transcript_name "Clmn-202"; transcript_source "ensembl"; transcript_biotype "protein_coding"; tag "Ensembl_canonical";
6	ensembl	five_prime_utr	129571923	129572027	0	-	.	gene_id "ENSRNOG00000011044"; gene_version "8"; transcript_id "ENSRNOT00000065529"; transcript_version "4"; gene_name "Clmn"; gene_source "ensembl"; gene_biotype "protein_coding"; transcript_name "Clmn-201"; transcript_source "ensembl"; transcript_biotype "protein_coding";
6	ensembl	five_prime_utr	129571923	129572027	0	-	.	gene_id "ENSRNOG00000011044"; gene_version "8"; transcript_id "ENSRNOT00000095188"; transcript_version "2"; gene_name "Clmn"; gene_source "ensembl"; gene_biotype "protein_coding"; transcript_name "Clmn-202"; transcript_source "ensembl"; transcript_biotype "protein_coding"; tag "Ensembl_canonical";
6	sraer114_es	exon	129581542	129581773	0.0219966461273717	-	.	gene_id "sraer114_gene_55687"; transcript_id "sraer114_gene_55687_tx_1"; exon_id "6_129581542_129581773_-"; exonnum "4"; txlen "564";
6	sraer114_es	exon	129586741	129587676	0.0219966461273717	-	.	gene_id "sraer114_gene_55687"; transcript_id "sraer114_gene_55687_tx_2"; exon_id "6_129586741_129587676_-"; exonnum "4"; txlen "1268";
6	sraer114_es	exon	129586741	129587676	0.00860738326723239	-	.	gene_id "sraer114_gene_55687"; transcript_id "sraer114_gene_55687_tx_4"; exon_id "6_129586741_129587676_-"; exonnum "3"; txlen "1075";
6	sraer114_mid	exon	129589084	129589176	0.0219966461273717	-	.	gene_id "sraer114_gene_55687"; transcript_id "sraer114_gene_55687_tx_1"; exon_id "6_129589084_129589176_-"; exonnum "3"; txlen "564";
6	sraer114_mid	exon	129589084	129589176	0.0219966461273717	-	.	gene_id "sraer114_gene_55687"; transcript_id "sraer114_gene_55687_tx_2"; exon_id "6_129589084_129589176_-"; exonnum "3"; txlen "1268";
6	sraer114_mid	exon	129589084	129589176	0.00860738326723239	-	.	gene_id "sraer114_gene_55687"; transcript_id "sraer114_gene_55687_tx_4"; exon_id "6_129589084_129589176_-"; exonnum "2"; txlen "1075";
6	sraer114_mid	exon	129591732	129591924	0.0219966461273717	-	.	gene_id "sraer114_gene_55687"; transcript_id "sraer114_gene_55687_tx_1"; exon_id "6_129591732_129591924_-"; exonnum "2"; txlen "564";
6	sraer114_mid	exon	129591732	129591924	0.0219966461273717	-	.	gene_id "sraer114_gene_55687"; transcript_id "sraer114_gene_55687_tx_2"; exon_id "6_129591732_129591924_-"; exonnum "2"; txlen "1268";
6	sraer114_ss	exon	129594605	129594650	0.0219966461273717	-	.	gene_id "sraer114_gene_55687"; transcript_id "sraer114_gene_55687_tx_1"; exon_id "6_129594605_129594650_-"; exonnum "1"; txlen "564";
6	sraer114_ss	exon	129594605	129594650	0.0219966461273717	-	.	gene_id "sraer114_gene_55687"; transcript_id "sraer114_gene_55687_tx_2"; exon_id "6_129594605_129594650_-"; exonnum "1"; txlen "1268";
6	sraer114_ss	exon	129594605	129594650	0.00860738326723239	-	.	gene_id "sraer114_gene_55687"; transcript_id "sraer114_gene_55687_tx_4"; exon_id "6_129594605_129594650_-"; exonnum "1"; txlen "1075";
6	ensembl	exon	129636161	129639024	0	-	.	gene_id "ENSRNOG00000087395"; gene_version "1"; transcript_id "ENSRNOT00000142273"; transcript_version "1"; exon_number "2"; gene_source "ensembl"; gene_biotype "lncRNA"; transcript_source "ensembl"; transcript_biotype "lncRNA"; exon_id "ENSRNOE00000699131"; exon_version "1"; tag "Ensembl_canonical";
6	ensembl	gene	129636161	129640817	0	-	.	gene_id "ENSRNOG00000087395"; gene_version "1"; gene_source "ensembl"; gene_biotype "lncRNA";
6	ensembl	transcript	129636161	129640817	0	-	.	gene_id "ENSRNOG00000087395"; gene_version "1"; transcript_id "ENSRNOT00000142273"; transcript_version "1"; gene_source "ensembl"; gene_biotype "lncRNA"; transcript_source "ensembl"; transcript_biotype "lncRNA"; tag "Ensembl_canonical";
6	ensembl	exon	129637745	129639024	0	-	.	gene_id "ENSRNOG00000087395"; gene_version "1"; transcript_id "ENSRNOT00000170557"; transcript_version "1"; exon_number "3"; gene_source "ensembl"; gene_biotype "lncRNA"; transcript_source "ensembl"; transcript_biotype "lncRNA"; exon_id "ENSRNOE00000602613"; exon_version "2";
6	ensembl	transcript	129637745	129640812	0	-	.	gene_id "ENSRNOG00000087395"; gene_version "1"; transcript_id "ENSRNOT00000170557"; transcript_version "1"; gene_source "ensembl"; gene_biotype "lncRNA"; transcript_source "ensembl"; transcript_biotype "lncRNA";
6	sraer114_es	exon	129637770	129638361	0.0958237835809211	-	.	gene_id "ENSRNOG00000087395"; transcript_id "ENSRNOG00000087395_tx_6"; exon_id "6_129637770_129638361_-"; exonnum "4"; txlen "1074";
6	sraer114_es	exon	129637770	129638361	0.0885119286088829	-	.	gene_id "ENSRNOG00000087395"; transcript_id "ENSRNOG00000087395_tx_7"; exon_id "6_129637770_129638361_-"; exonnum "3"; txlen "987";
6	sraer114_es	exon	129637770	129638361	0.0411772885267412	-	.	gene_id "ENSRNOG00000087395"; transcript_id "ENSRNOG00000087395_tx_9"; exon_id "6_129637770_129638361_-"; exonnum "4"; txlen "1239";
6	sraer114_mid	exon	129638741	129639024	0.0958237835809211	-	.	gene_id "ENSRNOG00000087395"; transcript_id "ENSRNOG00000087395_tx_6"; exon_id "6_129638741_129639024_-"; exonnum "3"; txlen "1074";
6	sraer114_mid	exon	129638741	129639024	0.0885119286088829	-	.	gene_id "ENSRNOG00000087395"; transcript_id "ENSRNOG00000087395_tx_7"; exon_id "6_129638741_129639024_-"; exonnum "2"; txlen "987";
6	sraer114_mid	exon	129638741	129639024	0.0411772885267412	-	.	gene_id "ENSRNOG00000087395"; transcript_id "ENSRNOG00000087395_tx_9"; exon_id "6_129638741_129639024_-"; exonnum "3"; txlen "1239";
6	ensembl	exon	129640216	129640302	0	-	.	gene_id "ENSRNOG00000087395"; gene_version "1"; transcript_id "ENSRNOT00000170557"; transcript_version "1"; exon_number "2"; gene_source "ensembl"; gene_biotype "lncRNA"; transcript_source "ensembl"; transcript_biotype "lncRNA"; exon_id "ENSRNOE00000810250"; exon_version "1";
6	ENSEMBL114_rn	exon	129640216	129640302	0.0958237835809211	-	.	gene_id "ENSRNOG00000087395"; transcript_id "ENSRNOG00000087395_tx_6"; exon_id "6_129640216_129640302_-"; exonnum "2"; txlen "1074";
6	ENSEMBL114_rn	exon	129640216	129640302	0.0411772885267412	-	.	gene_id "ENSRNOG00000087395"; transcript_id "ENSRNOG00000087395_tx_9"; exon_id "6_129640216_129640302_-"; exonnum "2"; txlen "1239";
6	ensembl	exon	129640216	129640817	0	-	.	gene_id "ENSRNOG00000087395"; gene_version "1"; transcript_id "ENSRNOT00000142273"; transcript_version "1"; exon_number "1"; gene_source "ensembl"; gene_biotype "lncRNA"; transcript_source "ensembl"; transcript_biotype "lncRNA"; exon_id "ENSRNOE00000732579"; exon_version "1"; tag "Ensembl_canonical";
6	ensembl	exon	129640537	129640812	0	-	.	gene_id "ENSRNOG00000087395"; gene_version "1"; transcript_id "ENSRNOT00000170557"; transcript_version "1"; exon_number "1"; gene_source "ensembl"; gene_biotype "lncRNA"; transcript_source "ensembl"; transcript_biotype "lncRNA"; exon_id "ENSRNOE00000678249"; exon_version "1";
6	ENSEMBL114_rn	exon	129640537	129640812	0.0411772885267412	-	.	gene_id "ENSRNOG00000087395"; transcript_id "ENSRNOG00000087395_tx_9"; exon_id "6_129640537_129640812_-"; exonnum "1"; txlen "1239";
6	ensembl	three_prime_utr	129641123	129647758	0	-	.	gene_id "ENSRNOG00000005287"; gene_version "9"; transcript_id "ENSRNOT00000117087"; transcript_version "2"; gene_name "Syne3"; gene_source "ensembl"; gene_biotype "protein_coding"; transcript_name "Syne3-203"; transcript_source "ensembl"; transcript_biotype "protein_coding";
6	ensembl	three_prime_utr	129641123	129647758	0	-	.	gene_id "ENSRNOG00000005287"; gene_version "9"; transcript_id "ENSRNOT00000151994"; transcript_version "1"; gene_name "Syne3"; gene_source "ensembl"; gene_biotype "protein_coding"; transcript_name "Syne3-204"; transcript_source "ensembl"; transcript_biotype "protein_coding"; tag "Ensembl_canonical";
6	ensembl	three_prime_utr	129641123	129647758	0	-	.	gene_id "ENSRNOG00000005287"; gene_version "9"; transcript_id "ENSRNOT00000035826"; transcript_version "8"; gene_name "Syne3"; gene_source "ensembl"; gene_biotype "protein_coding"; transcript_name "Syne3-201"; transcript_source "ensembl"; transcript_biotype "protein_coding";
6	ensembl	exon	129641123	129647968	0	-	.	gene_id "ENSRNOG00000005287"; gene_version "9"; transcript_id "ENSRNOT00000117087"; transcript_version "2"; exon_number "16"; gene_name "Syne3"; gene_source "ensembl"; gene_biotype "protein_coding"; transcript_name "Syne3-203"; transcript_source "ensembl"; transcript_biotype "protein_coding"; exon_id "ENSRNOE00000713980"; exon_version "1";
6	ensembl	exon	129641123	129647968	0	-	.	gene_id "ENSRNOG00000005287"; gene_version "9"; transcript_id "ENSRNOT00000151994"; transcript_version "1"; exon_number "19"; gene_name "Syne3"; gene_source "ensembl"; gene_biotype "protein_coding"; transcript_name "Syne3-204"; transcript_source "ensembl"; transcript_biotype "protein_coding"; exon_id "ENSRNOE00000713980"; exon_version "1"; tag "Ensembl_canonical";
6	ensembl	exon	129641123	129647968	0	-	.	gene_id "ENSRNOG00000005287"; gene_version "9"; transcript_id "ENSRNOT00000035826"; transcript_version "8"; exon_number "18"; gene_name "Syne3"; gene_source "ensembl"; gene_biotype "protein_coding"; transcript_name "Syne3-201"; transcript_source "ensembl"; transcript_biotype "protein_coding"; exon_id "ENSRNOE00000713980"; exon_version "1";
6	ensembl	transcript	129641123	129694442	0	-	.	gene_id "ENSRNOG00000005287"; gene_version "9"; transcript_id "ENSRNOT00000117087"; transcript_version "2"; gene_name "Syne3"; gene_source "ensembl"; gene_biotype "protein_coding"; transcript_name "Syne3-203"; transcript_source "ensembl"; transcript_biotype "protein_coding";
6	ensembl	gene	129641123	129729509	0	-	.	gene_id "ENSRNOG00000005287"; gene_version "9"; gene_name "Syne3"; gene_source "ensembl"; gene_biotype "protein_coding";
6	ensembl	transcript	129641123	129729509	0	-	.	gene_id "ENSRNOG00000005287"; gene_version "9"; transcript_id "ENSRNOT00000151994"; transcript_version "1"; gene_name "Syne3"; gene_source "ensembl"; gene_biotype "protein_coding"; transcript_name "Syne3-204"; transcript_source "ensembl"; transcript_biotype "protein_coding"; tag "Ensembl_canonical";
6	ensembl	transcript	129641123	129729509	0	-	.	gene_id "ENSRNOG00000005287"; gene_version "9"; transcript_id "ENSRNOT00000035826"; transcript_version "8"; gene_name "Syne3"; gene_source "ensembl"; gene_biotype "protein_coding"; transcript_name "Syne3-201"; transcript_source "ensembl"; transcript_biotype "protein_coding";
6	sraer114_ss	exon	129645863	129645973	0.0958237835809211	-	.	gene_id "ENSRNOG00000087395"; transcript_id "ENSRNOG00000087395_tx_6"; exon_id "6_129645863_129645973_-"; exonnum "1"; txlen "1074";
6	sraer114_ss	exon	129645863	129645973	0.0885119286088829	-	.	gene_id "ENSRNOG00000087395"; transcript_id "ENSRNOG00000087395_tx_7"; exon_id "6_129645863_129645973_-"; exonnum "1"; txlen "987";
6	ensembl	three_prime_utr	129646758	129647758	0	-	.	gene_id "ENSRNOG00000005287"; gene_version "9"; transcript_id "ENSRNOT00000082152"; transcript_version "3"; gene_name "Syne3"; gene_source "ensembl"; gene_biotype "protein_coding"; transcript_name "Syne3-202"; transcript_source "ensembl"; transcript_biotype "protein_coding";
6	ensembl	exon	129646758	129647968	0	-	.	gene_id "ENSRNOG00000005287"; gene_version "9"; transcript_id "ENSRNOT00000082152"; transcript_version "3"; exon_number "17"; gene_name "Syne3"; gene_source "ensembl"; gene_biotype "protein_coding"; transcript_name "Syne3-202"; transcript_source "ensembl"; transcript_biotype "protein_coding"; exon_id "ENSRNOE00000662208"; exon_version "2";
6	ENSEMBL114_rn	exon	129646758	129647968	0.573433271102121	-	.	gene_id "ENSRNOG00000005287"; transcript_id "ENSRNOG00000005287_tx_4"; exon_id "6_129646758_129647968_-"; exonnum "19"; txlen "4144";
6	ensembl	transcript	129646758	129729509	0	-	.	gene_id "ENSRNOG00000005287"; gene_version "9"; transcript_id "ENSRNOT00000082152"; transcript_version "3"; gene_name "Syne3"; gene_source "ensembl"; gene_biotype "protein_coding"; transcript_name "Syne3-202"; transcript_source "ensembl"; transcript_biotype "protein_coding";
6	ensembl	stop_codon	129647759	129647761	0	-	0	gene_id "ENSRNOG00000005287"; gene_version "9"; transcript_id "ENSRNOT00000117087"; transcript_version "2"; exon_number "16"; gene_name "Syne3"; gene_source "ensembl"; gene_biotype "protein_coding"; transcript_name "Syne3-203"; transcript_source "ensembl"; transcript_biotype "protein_coding";
6	ensembl	stop_codon	129647759	129647761	0	-	0	gene_id "ENSRNOG00000005287"; gene_version "9"; transcript_id "ENSRNOT00000082152"; transcript_version "3"; exon_number "17"; gene_name "Syne3"; gene_source "ensembl"; gene_biotype "protein_coding"; transcript_name "Syne3-202"; transcript_source "ensembl"; transcript_biotype "protein_coding";
6	ensembl	stop_codon	129647759	129647761	0	-	0	gene_id "ENSRNOG00000005287"; gene_version "9"; transcript_id "ENSRNOT00000151994"; transcript_version "1"; exon_number "19"; gene_name "Syne3"; gene_source "ensembl"; gene_biotype "protein_coding"; transcript_name "Syne3-204"; transcript_source "ensembl"; transcript_biotype "protein_coding"; tag "Ensembl_canonical";
6	ensembl	stop_codon	129647759	129647761	0	-	0	gene_id "ENSRNOG00000005287"; gene_version "9"; transcript_id "ENSRNOT00000035826"; transcript_version "8"; exon_number "18"; gene_name "Syne3"; gene_source "ensembl"; gene_biotype "protein_coding"; transcript_name "Syne3-201"; transcript_source "ensembl"; transcript_biotype "protein_coding";
6	ensembl	CDS	129647762	129647968	0	-	0	gene_id "ENSRNOG00000005287"; gene_version "9"; transcript_id "ENSRNOT00000117087"; transcript_version "2"; exon_number "16"; gene_name "Syne3"; gene_source "ensembl"; gene_biotype "protein_coding"; transcript_name "Syne3-203"; transcript_source "ensembl"; transcript_biotype "protein_coding"; protein_id "ENSRNOP00000097111"; protein_version "1";
6	ensembl	CDS	129647762	129647968	0	-	0	gene_id "ENSRNOG00000005287"; gene_version "9"; transcript_id "ENSRNOT00000082152"; transcript_version "3"; exon_number "17"; gene_name "Syne3"; gene_source "ensembl"; gene_biotype "protein_coding"; transcript_name "Syne3-202"; transcript_source "ensembl"; transcript_biotype "protein_coding"; protein_id "ENSRNOP00000073168"; protein_version "3";
6	ensembl	CDS	129647762	129647968	0	-	0	gene_id "ENSRNOG00000005287"; gene_version "9"; transcript_id "ENSRNOT00000151994"; transcript_version "1"; exon_number "19"; gene_name "Syne3"; gene_source "ensembl"; gene_biotype "protein_coding"; transcript_name "Syne3-204"; transcript_source "ensembl"; transcript_biotype "protein_coding"; protein_id "ENSRNOP00000098794"; protein_version "1"; tag "Ensembl_canonical";
6	ensembl	CDS	129647762	129647968	0	-	0	gene_id "ENSRNOG00000005287"; gene_version "9"; transcript_id "ENSRNOT00000035826"; transcript_version "8"; exon_number "18"; gene_name "Syne3"; gene_source "ensembl"; gene_biotype "protein_coding"; transcript_name "Syne3-201"; transcript_source "ensembl"; transcript_biotype "protein_coding"; protein_id "ENSRNOP00000036723"; protein_version "8";
6	ensembl	exon	129656459	129656497	0	-	.	gene_id "ENSRNOG00000005287"; gene_version "9"; transcript_id "ENSRNOT00000117087"; transcript_version "2"; exon_number "15"; gene_name "Syne3"; gene_source "ensembl"; gene_biotype "protein_coding"; transcript_name "Syne3-203"; transcript_source "ensembl"; transcript_biotype "protein_coding"; exon_id "ENSRNOE00000347071"; exon_version "1";
6	ensembl	CDS	129656459	129656497	0	-	0	gene_id "ENSRNOG00000005287"; gene_version "9"; transcript_id "ENSRNOT00000117087"; transcript_version "2"; exon_number "15"; gene_name "Syne3"; gene_source "ensembl"; gene_biotype "protein_coding"; transcript_name "Syne3-203"; transcript_source "ensembl"; transcript_biotype "protein_coding"; protein_id "ENSRNOP00000097111"; protein_version "1";
6	ensembl	exon	129656459	129656497	0	-	.	gene_id "ENSRNOG00000005287"; gene_version "9"; transcript_id "ENSRNOT00000151994"; transcript_version "1"; exon_number "18"; gene_name "Syne3"; gene_source "ensembl"; gene_biotype "protein_coding"; transcript_name "Syne3-204"; transcript_source "ensembl"; transcript_biotype "protein_coding"; exon_id "ENSRNOE00000347071"; exon_version "1"; tag "Ensembl_canonical";
6	ensembl	CDS	129656459	129656497	0	-	0	gene_id "ENSRNOG00000005287"; gene_version "9"; transcript_id "ENSRNOT00000151994"; transcript_version "1"; exon_number "18"; gene_name "Syne3"; gene_source "ensembl"; gene_biotype "protein_coding"; transcript_name "Syne3-204"; transcript_source "ensembl"; transcript_biotype "protein_coding"; protein_id "ENSRNOP00000098794"; protein_version "1"; tag "Ensembl_canonical";
6	ensembl	exon	129656459	129656497	0	-	.	gene_id "ENSRNOG00000005287"; gene_version "9"; transcript_id "ENSRNOT00000035826"; transcript_version "8"; exon_number "17"; gene_name "Syne3"; gene_source "ensembl"; gene_biotype "protein_coding"; transcript_name "Syne3-201"; transcript_source "ensembl"; transcript_biotype "protein_coding"; exon_id "ENSRNOE00000347071"; exon_version "1";
6	ensembl	CDS	129656459	129656497	0	-	0	gene_id "ENSRNOG00000005287"; gene_version "9"; transcript_id "ENSRNOT00000035826"; transcript_version "8"; exon_number "17"; gene_name "Syne3"; gene_source "ensembl"; gene_biotype "protein_coding"; transcript_name "Syne3-201"; transcript_source "ensembl"; transcript_biotype "protein_coding"; protein_id "ENSRNOP00000036723"; protein_version "8";
6	ENSEMBL114_rn	exon	129656459	129656497	0.573433271102121	-	.	gene_id "ENSRNOG00000005287"; transcript_id "ENSRNOG00000005287_tx_4"; exon_id "6_129656459_129656497_-"; exonnum "18"; txlen "4144";
6	ensembl	exon	129657489	129657638	0	-	.	gene_id "ENSRNOG00000005287"; gene_version "9"; transcript_id "ENSRNOT00000117087"; transcript_version "2"; exon_number "14"; gene_name "Syne3"; gene_source "ensembl"; gene_biotype "protein_coding"; transcript_name "Syne3-203"; transcript_source "ensembl"; transcript_biotype "protein_coding"; exon_id "ENSRNOE00000350669"; exon_version "3";
6	ensembl	CDS	129657489	129657638	0	-	0	gene_id "ENSRNOG00000005287"; gene_version "9"; transcript_id "ENSRNOT00000117087"; transcript_version "2"; exon_number "14"; gene_name "Syne3"; gene_source "ensembl"; gene_biotype "protein_coding"; transcript_name "Syne3-203"; transcript_source "ensembl"; transcript_biotype "protein_coding"; protein_id "ENSRNOP00000097111"; protein_version "1";
6	ensembl	exon	129657489	129657638	0	-	.	gene_id "ENSRNOG00000005287"; gene_version "9"; transcript_id "ENSRNOT00000082152"; transcript_version "3"; exon_number "16"; gene_name "Syne3"; gene_source "ensembl"; gene_biotype "protein_coding"; transcript_name "Syne3-202"; transcript_source "ensembl"; transcript_biotype "protein_coding"; exon_id "ENSRNOE00000350669"; exon_version "3";
6	ensembl	CDS	129657489	129657638	0	-	0	gene_id "ENSRNOG00000005287"; gene_version "9"; transcript_id "ENSRNOT00000082152"; transcript_version "3"; exon_number "16"; gene_name "Syne3"; gene_source "ensembl"; gene_biotype "protein_coding"; transcript_name "Syne3-202"; transcript_source "ensembl"; transcript_biotype "protein_coding"; protein_id "ENSRNOP00000073168"; protein_version "3";
6	ensembl	exon	129657489	129657638	0	-	.	gene_id "ENSRNOG00000005287"; gene_version "9"; transcript_id "ENSRNOT00000151994"; transcript_version "1"; exon_number "17"; gene_name "Syne3"; gene_source "ensembl"; gene_biotype "protein_coding"; transcript_name "Syne3-204"; transcript_source "ensembl"; transcript_biotype "protein_coding"; exon_id "ENSRNOE00000350669"; exon_version "3"; tag "Ensembl_canonical";
6	ensembl	CDS	129657489	129657638	0	-	0	gene_id "ENSRNOG00000005287"; gene_version "9"; transcript_id "ENSRNOT00000151994"; transcript_version "1"; exon_number "17"; gene_name "Syne3"; gene_source "ensembl"; gene_biotype "protein_coding"; transcript_name "Syne3-204"; transcript_source "ensembl"; transcript_biotype "protein_coding"; protein_id "ENSRNOP00000098794"; protein_version "1"; tag "Ensembl_canonical";
6	ensembl	exon	129657489	129657638	0	-	.	gene_id "ENSRNOG00000005287"; gene_version "9"; transcript_id "ENSRNOT00000035826"; transcript_version "8"; exon_number "16"; gene_name "Syne3"; gene_source "ensembl"; gene_biotype "protein_coding"; transcript_name "Syne3-201"; transcript_source "ensembl"; transcript_biotype "protein_coding"; exon_id "ENSRNOE00000350669"; exon_version "3";
6	ensembl	CDS	129657489	129657638	0	-	0	gene_id "ENSRNOG00000005287"; gene_version "9"; transcript_id "ENSRNOT00000035826"; transcript_version "8"; exon_number "16"; gene_name "Syne3"; gene_source "ensembl"; gene_biotype "protein_coding"; transcript_name "Syne3-201"; transcript_source "ensembl"; transcript_biotype "protein_coding"; protein_id "ENSRNOP00000036723"; protein_version "8";
6	ENSEMBL114_rn	exon	129657489	129657638	0.573433271102121	-	.	gene_id "ENSRNOG00000005287"; transcript_id "ENSRNOG00000005287_tx_4"; exon_id "6_129657489_129657638_-"; exonnum "17"; txlen "4144";
6	ensembl	exon	129661497	129661655	0	-	.	gene_id "ENSRNOG00000005287"; gene_version "9"; transcript_id "ENSRNOT00000117087"; transcript_version "2"; exon_number "13"; gene_name "Syne3"; gene_source "ensembl"; gene_biotype "protein_coding"; transcript_name "Syne3-203"; transcript_source "ensembl"; transcript_biotype "protein_coding"; exon_id "ENSRNOE00000560586"; exon_version "2";
6	ensembl	CDS	129661497	129661655	0	-	0	gene_id "ENSRNOG00000005287"; gene_version "9"; transcript_id "ENSRNOT00000117087"; transcript_version "2"; exon_number "13"; gene_name "Syne3"; gene_source "ensembl"; gene_biotype "protein_coding"; transcript_name "Syne3-203"; transcript_source "ensembl"; transcript_biotype "protein_coding"; protein_id "ENSRNOP00000097111"; protein_version "1";
6	ensembl	exon	129661497	129661655	0	-	.	gene_id "ENSRNOG00000005287"; gene_version "9"; transcript_id "ENSRNOT00000082152"; transcript_version "3"; exon_number "15"; gene_name "Syne3"; gene_source "ensembl"; gene_biotype "protein_coding"; transcript_name "Syne3-202"; transcript_source "ensembl"; transcript_biotype "protein_coding"; exon_id "ENSRNOE00000560586"; exon_version "2";
6	ensembl	CDS	129661497	129661655	0	-	0	gene_id "ENSRNOG00000005287"; gene_version "9"; transcript_id "ENSRNOT00000082152"; transcript_version "3"; exon_number "15"; gene_name "Syne3"; gene_source "ensembl"; gene_biotype "protein_coding"; transcript_name "Syne3-202"; transcript_source "ensembl"; transcript_biotype "protein_coding"; protein_id "ENSRNOP00000073168"; protein_version "3";
6	ensembl	exon	129661497	129661655	0	-	.	gene_id "ENSRNOG00000005287"; gene_version "9"; transcript_id "ENSRNOT00000151994"; transcript_version "1"; exon_number "16"; gene_name "Syne3"; gene_source "ensembl"; gene_biotype "protein_coding"; transcript_name "Syne3-204"; transcript_source "ensembl"; transcript_biotype "protein_coding"; exon_id "ENSRNOE00000560586"; exon_version "2"; tag "Ensembl_canonical";
6	ensembl	CDS	129661497	129661655	0	-	0	gene_id "ENSRNOG00000005287"; gene_version "9"; transcript_id "ENSRNOT00000151994"; transcript_version "1"; exon_number "16"; gene_name "Syne3"; gene_source "ensembl"; gene_biotype "protein_coding"; transcript_name "Syne3-204"; transcript_source "ensembl"; transcript_biotype "protein_coding"; protein_id "ENSRNOP00000098794"; protein_version "1"; tag "Ensembl_canonical";
6	ensembl	exon	129661497	129661655	0	-	.	gene_id "ENSRNOG00000005287"; gene_version "9"; transcript_id "ENSRNOT00000035826"; transcript_version "8"; exon_number "15"; gene_name "Syne3"; gene_source "ensembl"; gene_biotype "protein_coding"; transcript_name "Syne3-201"; transcript_source "ensembl"; transcript_biotype "protein_coding"; exon_id "ENSRNOE00000560586"; exon_version "2";
6	ensembl	CDS	129661497	129661655	0	-	0	gene_id "ENSRNOG00000005287"; gene_version "9"; transcript_id "ENSRNOT00000035826"; transcript_version "8"; exon_number "15"; gene_name "Syne3"; gene_source "ensembl"; gene_biotype "protein_coding"; transcript_name "Syne3-201"; transcript_source "ensembl"; transcript_biotype "protein_coding"; protein_id "ENSRNOP00000036723"; protein_version "8";
6	ENSEMBL114_rn	exon	129661497	129661655	0.573433271102121	-	.	gene_id "ENSRNOG00000005287"; transcript_id "ENSRNOG00000005287_tx_4"; exon_id "6_129661497_129661655_-"; exonnum "16"; txlen "4144";
6	ensembl	exon	129663164	129663293	0	-	.	gene_id "ENSRNOG00000005287"; gene_version "9"; transcript_id "ENSRNOT00000117087"; transcript_version "2"; exon_number "12"; gene_name "Syne3"; gene_source "ensembl"; gene_biotype "protein_coding"; transcript_name "Syne3-203"; transcript_source "ensembl"; transcript_biotype "protein_coding"; exon_id "ENSRNOE00000315641"; exon_version "5";
6	ensembl	CDS	129663164	129663293	0	-	1	gene_id "ENSRNOG00000005287"; gene_version "9"; transcript_id "ENSRNOT00000117087"; transcript_version "2"; exon_number "12"; gene_name "Syne3"; gene_source "ensembl"; gene_biotype "protein_coding"; transcript_name "Syne3-203"; transcript_source "ensembl"; transcript_biotype "protein_coding"; protein_id "ENSRNOP00000097111"; protein_version "1";
6	ensembl	exon	129663164	129663293	0	-	.	gene_id "ENSRNOG00000005287"; gene_version "9"; transcript_id "ENSRNOT00000082152"; transcript_version "3"; exon_number "14"; gene_name "Syne3"; gene_source "ensembl"; gene_biotype "protein_coding"; transcript_name "Syne3-202"; transcript_source "ensembl"; transcript_biotype "protein_coding"; exon_id "ENSRNOE00000315641"; exon_version "5";
6	ensembl	CDS	129663164	129663293	0	-	1	gene_id "ENSRNOG00000005287"; gene_version "9"; transcript_id "ENSRNOT00000082152"; transcript_version "3"; exon_number "14"; gene_name "Syne3"; gene_source "ensembl"; gene_biotype "protein_coding"; transcript_name "Syne3-202"; transcript_source "ensembl"; transcript_biotype "protein_coding"; protein_id "ENSRNOP00000073168"; protein_version "3";
6	ensembl	exon	129663164	129663293	0	-	.	gene_id "ENSRNOG00000005287"; gene_version "9"; transcript_id "ENSRNOT00000151994"; transcript_version "1"; exon_number "15"; gene_name "Syne3"; gene_source "ensembl"; gene_biotype "protein_coding"; transcript_name "Syne3-204"; transcript_source "ensembl"; transcript_biotype "protein_coding"; exon_id "ENSRNOE00000315641"; exon_version "5"; tag "Ensembl_canonical";
6	ensembl	CDS	129663164	129663293	0	-	1	gene_id "ENSRNOG00000005287"; gene_version "9"; transcript_id "ENSRNOT00000151994"; transcript_version "1"; exon_number "15"; gene_name "Syne3"; gene_source "ensembl"; gene_biotype "protein_coding"; transcript_name "Syne3-204"; transcript_source "ensembl"; transcript_biotype "protein_coding"; protein_id "ENSRNOP00000098794"; protein_version "1"; tag "Ensembl_canonical";
6	ensembl	exon	129663164	129663293	0	-	.	gene_id "ENSRNOG00000005287"; gene_version "9"; transcript_id "ENSRNOT00000035826"; transcript_version "8"; exon_number "14"; gene_name "Syne3"; gene_source "ensembl"; gene_biotype "protein_coding"; transcript_name "Syne3-201"; transcript_source "ensembl"; transcript_biotype "protein_coding"; exon_id "ENSRNOE00000315641"; exon_version "5";
6	ensembl	CDS	129663164	129663293	0	-	1	gene_id "ENSRNOG00000005287"; gene_version "9"; transcript_id "ENSRNOT00000035826"; transcript_version "8"; exon_number "14"; gene_name "Syne3"; gene_source "ensembl"; gene_biotype "protein_coding"; transcript_name "Syne3-201"; transcript_source "ensembl"; transcript_biotype "protein_coding"; protein_id "ENSRNOP00000036723"; protein_version "8";
6	ENSEMBL114_rn	exon	129663164	129663293	0.573433271102121	-	.	gene_id "ENSRNOG00000005287"; transcript_id "ENSRNOG00000005287_tx_4"; exon_id "6_129663164_129663293_-"; exonnum "15"; txlen "4144";
6	ensembl	exon	129663746	129663918	0	-	.	gene_id "ENSRNOG00000005287"; gene_version "9"; transcript_id "ENSRNOT00000117087"; transcript_version "2"; exon_number "11"; gene_name "Syne3"; gene_source "ensembl"; gene_biotype "protein_coding"; transcript_name "Syne3-203"; transcript_source "ensembl"; transcript_biotype "protein_coding"; exon_id "ENSRNOE00000050178"; exon_version "2";
6	ensembl	CDS	129663746	129663918	0	-	0	gene_id "ENSRNOG00000005287"; gene_version "9"; transcript_id "ENSRNOT00000117087"; transcript_version "2"; exon_number "11"; gene_name "Syne3"; gene_source "ensembl"; gene_biotype "protein_coding"; transcript_name "Syne3-203"; transcript_source "ensembl"; transcript_biotype "protein_coding"; protein_id "ENSRNOP00000097111"; protein_version "1";
6	ensembl	exon	129663746	129663918	0	-	.	gene_id "ENSRNOG00000005287"; gene_version "9"; transcript_id "ENSRNOT00000082152"; transcript_version "3"; exon_number "13"; gene_name "Syne3"; gene_source "ensembl"; gene_biotype "protein_coding"; transcript_name "Syne3-202"; transcript_source "ensembl"; transcript_biotype "protein_coding"; exon_id "ENSRNOE00000050178"; exon_version "2";
6	ensembl	CDS	129663746	129663918	0	-	0	gene_id "ENSRNOG00000005287"; gene_version "9"; transcript_id "ENSRNOT00000082152"; transcript_version "3"; exon_number "13"; gene_name "Syne3"; gene_source "ensembl"; gene_biotype "protein_coding"; transcript_name "Syne3-202"; transcript_source "ensembl"; transcript_biotype "protein_coding"; protein_id "ENSRNOP00000073168"; protein_version "3";
6	ensembl	exon	129663746	129663918	0	-	.	gene_id "ENSRNOG00000005287"; gene_version "9"; transcript_id "ENSRNOT00000151994"; transcript_version "1"; exon_number "14"; gene_name "Syne3"; gene_source "ensembl"; gene_biotype "protein_coding"; transcript_name "Syne3-204"; transcript_source "ensembl"; transcript_biotype "protein_coding"; exon_id "ENSRNOE00000050178"; exon_version "2"; tag "Ensembl_canonical";
6	ensembl	CDS	129663746	129663918	0	-	0	gene_id "ENSRNOG00000005287"; gene_version "9"; transcript_id "ENSRNOT00000151994"; transcript_version "1"; exon_number "14"; gene_name "Syne3"; gene_source "ensembl"; gene_biotype "protein_coding"; transcript_name "Syne3-204"; transcript_source "ensembl"; transcript_biotype "protein_coding"; protein_id "ENSRNOP00000098794"; protein_version "1"; tag "Ensembl_canonical";
6	ensembl	exon	129663746	129663918	0	-	.	gene_id "ENSRNOG00000005287"; gene_version "9"; transcript_id "ENSRNOT00000035826"; transcript_version "8"; exon_number "13"; gene_name "Syne3"; gene_source "ensembl"; gene_biotype "protein_coding"; transcript_name "Syne3-201"; transcript_source "ensembl"; transcript_biotype "protein_coding"; exon_id "ENSRNOE00000050178"; exon_version "2";
6	ensembl	CDS	129663746	129663918	0	-	0	gene_id "ENSRNOG00000005287"; gene_version "9"; transcript_id "ENSRNOT00000035826"; transcript_version "8"; exon_number "13"; gene_name "Syne3"; gene_source "ensembl"; gene_biotype "protein_coding"; transcript_name "Syne3-201"; transcript_source "ensembl"; transcript_biotype "protein_coding"; protein_id "ENSRNOP00000036723"; protein_version "8";
6	ENSEMBL114_rn	exon	129663746	129663918	0.573433271102121	-	.	gene_id "ENSRNOG00000005287"; transcript_id "ENSRNOG00000005287_tx_4"; exon_id "6_129663746_129663918_-"; exonnum "14"; txlen "4144";
6	ensembl	exon	129664120	129664281	0	-	.	gene_id "ENSRNOG00000005287"; gene_version "9"; transcript_id "ENSRNOT00000117087"; transcript_version "2"; exon_number "10"; gene_name "Syne3"; gene_source "ensembl"; gene_biotype "protein_coding"; transcript_name "Syne3-203"; transcript_source "ensembl"; transcript_biotype "protein_coding"; exon_id "ENSRNOE00000231120"; exon_version "1";
6	ensembl	CDS	129664120	129664281	0	-	0	gene_id "ENSRNOG00000005287"; gene_version "9"; transcript_id "ENSRNOT00000117087"; transcript_version "2"; exon_number "10"; gene_name "Syne3"; gene_source "ensembl"; gene_biotype "protein_coding"; transcript_name "Syne3-203"; transcript_source "ensembl"; transcript_biotype "protein_coding"; protein_id "ENSRNOP00000097111"; protein_version "1";
6	ensembl	exon	129664120	129664281	0	-	.	gene_id "ENSRNOG00000005287"; gene_version "9"; transcript_id "ENSRNOT00000082152"; transcript_version "3"; exon_number "12"; gene_name "Syne3"; gene_source "ensembl"; gene_biotype "protein_coding"; transcript_name "Syne3-202"; transcript_source "ensembl"; transcript_biotype "protein_coding"; exon_id "ENSRNOE00000231120"; exon_version "1";
6	ensembl	CDS	129664120	129664281	0	-	0	gene_id "ENSRNOG00000005287"; gene_version "9"; transcript_id "ENSRNOT00000082152"; transcript_version "3"; exon_number "12"; gene_name "Syne3"; gene_source "ensembl"; gene_biotype "protein_coding"; transcript_name "Syne3-202"; transcript_source "ensembl"; transcript_biotype "protein_coding"; protein_id "ENSRNOP00000073168"; protein_version "3";
6	ensembl	exon	129664120	129664281	0	-	.	gene_id "ENSRNOG00000005287"; gene_version "9"; transcript_id "ENSRNOT00000151994"; transcript_version "1"; exon_number "13"; gene_name "Syne3"; gene_source "ensembl"; gene_biotype "protein_coding"; transcript_name "Syne3-204"; transcript_source "ensembl"; transcript_biotype "protein_coding"; exon_id "ENSRNOE00000231120"; exon_version "1"; tag "Ensembl_canonical";
6	ensembl	CDS	129664120	129664281	0	-	0	gene_id "ENSRNOG00000005287"; gene_version "9"; transcript_id "ENSRNOT00000151994"; transcript_version "1"; exon_number "13"; gene_name "Syne3"; gene_source "ensembl"; gene_biotype "protein_coding"; transcript_name "Syne3-204"; transcript_source "ensembl"; transcript_biotype "protein_coding"; protein_id "ENSRNOP00000098794"; protein_version "1"; tag "Ensembl_canonical";
6	ensembl	exon	129664120	129664281	0	-	.	gene_id "ENSRNOG00000005287"; gene_version "9"; transcript_id "ENSRNOT00000035826"; transcript_version "8"; exon_number "12"; gene_name "Syne3"; gene_source "ensembl"; gene_biotype "protein_coding"; transcript_name "Syne3-201"; transcript_source "ensembl"; transcript_biotype "protein_coding"; exon_id "ENSRNOE00000231120"; exon_version "1";
6	ensembl	CDS	129664120	129664281	0	-	0	gene_id "ENSRNOG00000005287"; gene_version "9"; transcript_id "ENSRNOT00000035826"; transcript_version "8"; exon_number "12"; gene_name "Syne3"; gene_source "ensembl"; gene_biotype "protein_coding"; transcript_name "Syne3-201"; transcript_source "ensembl"; transcript_biotype "protein_coding"; protein_id "ENSRNOP00000036723"; protein_version "8";
6	ENSEMBL114_rn	exon	129664120	129664281	0.573433271102121	-	.	gene_id "ENSRNOG00000005287"; transcript_id "ENSRNOG00000005287_tx_4"; exon_id "6_129664120_129664281_-"; exonnum "13"; txlen "4144";
6	ensembl	exon	129666928	129667026	0	-	.	gene_id "ENSRNOG00000005287"; gene_version "9"; transcript_id "ENSRNOT00000151994"; transcript_version "1"; exon_number "12"; gene_name "Syne3"; gene_source "ensembl"; gene_biotype "protein_coding"; transcript_name "Syne3-204"; transcript_source "ensembl"; transcript_biotype "protein_coding"; exon_id "ENSRNOE00000697302"; exon_version "1"; tag "Ensembl_canonical";
6	ensembl	CDS	129666928	129667026	0	-	0	gene_id "ENSRNOG00000005287"; gene_version "9"; transcript_id "ENSRNOT00000151994"; transcript_version "1"; exon_number "12"; gene_name "Syne3"; gene_source "ensembl"; gene_biotype "protein_coding"; transcript_name "Syne3-204"; transcript_source "ensembl"; transcript_biotype "protein_coding"; protein_id "ENSRNOP00000098794"; protein_version "1"; tag "Ensembl_canonical";
6	ENSEMBL114_rn	exon	129666928	129667026	0.573433271102121	-	.	gene_id "ENSRNOG00000005287"; transcript_id "ENSRNOG00000005287_tx_4"; exon_id "6_129666928_129667026_-"; exonnum "12"; txlen "4144";
6	ensembl	exon	129668934	129669068	0	-	.	gene_id "ENSRNOG00000005287"; gene_version "9"; transcript_id "ENSRNOT00000117087"; transcript_version "2"; exon_number "9"; gene_name "Syne3"; gene_source "ensembl"; gene_biotype "protein_coding"; transcript_name "Syne3-203"; transcript_source "ensembl"; transcript_biotype "protein_coding"; exon_id "ENSRNOE00000231128"; exon_version "1";
6	ensembl	CDS	129668934	129669068	0	-	0	gene_id "ENSRNOG00000005287"; gene_version "9"; transcript_id "ENSRNOT00000117087"; transcript_version "2"; exon_number "9"; gene_name "Syne3"; gene_source "ensembl"; gene_biotype "protein_coding"; transcript_name "Syne3-203"; transcript_source "ensembl"; transcript_biotype "protein_coding"; protein_id "ENSRNOP00000097111"; protein_version "1";
6	ensembl	exon	129668934	129669068	0	-	.	gene_id "ENSRNOG00000005287"; gene_version "9"; transcript_id "ENSRNOT00000082152"; transcript_version "3"; exon_number "11"; gene_name "Syne3"; gene_source "ensembl"; gene_biotype "protein_coding"; transcript_name "Syne3-202"; transcript_source "ensembl"; transcript_biotype "protein_coding"; exon_id "ENSRNOE00000231128"; exon_version "1";
6	ensembl	CDS	129668934	129669068	0	-	0	gene_id "ENSRNOG00000005287"; gene_version "9"; transcript_id "ENSRNOT00000082152"; transcript_version "3"; exon_number "11"; gene_name "Syne3"; gene_source "ensembl"; gene_biotype "protein_coding"; transcript_name "Syne3-202"; transcript_source "ensembl"; transcript_biotype "protein_coding"; protein_id "ENSRNOP00000073168"; protein_version "3";
6	ensembl	exon	129668934	129669068	0	-	.	gene_id "ENSRNOG00000005287"; gene_version "9"; transcript_id "ENSRNOT00000151994"; transcript_version "1"; exon_number "11"; gene_name "Syne3"; gene_source "ensembl"; gene_biotype "protein_coding"; transcript_name "Syne3-204"; transcript_source "ensembl"; transcript_biotype "protein_coding"; exon_id "ENSRNOE00000231128"; exon_version "1"; tag "Ensembl_canonical";
6	ensembl	CDS	129668934	129669068	0	-	0	gene_id "ENSRNOG00000005287"; gene_version "9"; transcript_id "ENSRNOT00000151994"; transcript_version "1"; exon_number "11"; gene_name "Syne3"; gene_source "ensembl"; gene_biotype "protein_coding"; transcript_name "Syne3-204"; transcript_source "ensembl"; transcript_biotype "protein_coding"; protein_id "ENSRNOP00000098794"; protein_version "1"; tag "Ensembl_canonical";
6	ensembl	exon	129668934	129669068	0	-	.	gene_id "ENSRNOG00000005287"; gene_version "9"; transcript_id "ENSRNOT00000035826"; transcript_version "8"; exon_number "11"; gene_name "Syne3"; gene_source "ensembl"; gene_biotype "protein_coding"; transcript_name "Syne3-201"; transcript_source "ensembl"; transcript_biotype "protein_coding"; exon_id "ENSRNOE00000231128"; exon_version "1";
6	ensembl	CDS	129668934	129669068	0	-	0	gene_id "ENSRNOG00000005287"; gene_version "9"; transcript_id "ENSRNOT00000035826"; transcript_version "8"; exon_number "11"; gene_name "Syne3"; gene_source "ensembl"; gene_biotype "protein_coding"; transcript_name "Syne3-201"; transcript_source "ensembl"; transcript_biotype "protein_coding"; protein_id "ENSRNOP00000036723"; protein_version "8";
6	ENSEMBL114_rn	exon	129668934	129669068	0.573433271102121	-	.	gene_id "ENSRNOG00000005287"; transcript_id "ENSRNOG00000005287_tx_4"; exon_id "6_129668934_129669068_-"; exonnum "11"; txlen "4144";
6	ensembl	exon	129670068	129670211	0	-	.	gene_id "ENSRNOG00000005287"; gene_version "9"; transcript_id "ENSRNOT00000117087"; transcript_version "2"; exon_number "8"; gene_name "Syne3"; gene_source "ensembl"; gene_biotype "protein_coding"; transcript_name "Syne3-203"; transcript_source "ensembl"; transcript_biotype "protein_coding"; exon_id "ENSRNOE00000319369"; exon_version "1";
6	ensembl	CDS	129670068	129670211	0	-	0	gene_id "ENSRNOG00000005287"; gene_version "9"; transcript_id "ENSRNOT00000117087"; transcript_version "2"; exon_number "8"; gene_name "Syne3"; gene_source "ensembl"; gene_biotype "protein_coding"; transcript_name "Syne3-203"; transcript_source "ensembl"; transcript_biotype "protein_coding"; protein_id "ENSRNOP00000097111"; protein_version "1";
6	ensembl	exon	129670068	129670211	0	-	.	gene_id "ENSRNOG00000005287"; gene_version "9"; transcript_id "ENSRNOT00000082152"; transcript_version "3"; exon_number "10"; gene_name "Syne3"; gene_source "ensembl"; gene_biotype "protein_coding"; transcript_name "Syne3-202"; transcript_source "ensembl"; transcript_biotype "protein_coding"; exon_id "ENSRNOE00000319369"; exon_version "1";
6	ensembl	CDS	129670068	129670211	0	-	0	gene_id "ENSRNOG00000005287"; gene_version "9"; transcript_id "ENSRNOT00000082152"; transcript_version "3"; exon_number "10"; gene_name "Syne3"; gene_source "ensembl"; gene_biotype "protein_coding"; transcript_name "Syne3-202"; transcript_source "ensembl"; transcript_biotype "protein_coding"; protein_id "ENSRNOP00000073168"; protein_version "3";
6	ensembl	exon	129670068	129670211	0	-	.	gene_id "ENSRNOG00000005287"; gene_version "9"; transcript_id "ENSRNOT00000151994"; transcript_version "1"; exon_number "10"; gene_name "Syne3"; gene_source "ensembl"; gene_biotype "protein_coding"; transcript_name "Syne3-204"; transcript_source "ensembl"; transcript_biotype "protein_coding"; exon_id "ENSRNOE00000319369"; exon_version "1"; tag "Ensembl_canonical";
6	ensembl	CDS	129670068	129670211	0	-	0	gene_id "ENSRNOG00000005287"; gene_version "9"; transcript_id "ENSRNOT00000151994"; transcript_version "1"; exon_number "10"; gene_name "Syne3"; gene_source "ensembl"; gene_biotype "protein_coding"; transcript_name "Syne3-204"; transcript_source "ensembl"; transcript_biotype "protein_coding"; protein_id "ENSRNOP00000098794"; protein_version "1"; tag "Ensembl_canonical";
6	ensembl	exon	129670068	129670211	0	-	.	gene_id "ENSRNOG00000005287"; gene_version "9"; transcript_id "ENSRNOT00000035826"; transcript_version "8"; exon_number "10"; gene_name "Syne3"; gene_source "ensembl"; gene_biotype "protein_coding"; transcript_name "Syne3-201"; transcript_source "ensembl"; transcript_biotype "protein_coding"; exon_id "ENSRNOE00000319369"; exon_version "1";
6	ensembl	CDS	129670068	129670211	0	-	0	gene_id "ENSRNOG00000005287"; gene_version "9"; transcript_id "ENSRNOT00000035826"; transcript_version "8"; exon_number "10"; gene_name "Syne3"; gene_source "ensembl"; gene_biotype "protein_coding"; transcript_name "Syne3-201"; transcript_source "ensembl"; transcript_biotype "protein_coding"; protein_id "ENSRNOP00000036723"; protein_version "8";
6	ENSEMBL114_rn	exon	129670068	129670211	0.573433271102121	-	.	gene_id "ENSRNOG00000005287"; transcript_id "ENSRNOG00000005287_tx_4"; exon_id "6_129670068_129670211_-"; exonnum "10"; txlen "4144";
6	ensembl	exon	129671871	129672053	0	-	.	gene_id "ENSRNOG00000005287"; gene_version "9"; transcript_id "ENSRNOT00000117087"; transcript_version "2"; exon_number "7"; gene_name "Syne3"; gene_source "ensembl"; gene_biotype "protein_coding"; transcript_name "Syne3-203"; transcript_source "ensembl"; transcript_biotype "protein_coding"; exon_id "ENSRNOE00000050027"; exon_version "2";
6	ensembl	CDS	129671871	129672053	0	-	0	gene_id "ENSRNOG00000005287"; gene_version "9"; transcript_id "ENSRNOT00000117087"; transcript_version "2"; exon_number "7"; gene_name "Syne3"; gene_source "ensembl"; gene_biotype "protein_coding"; transcript_name "Syne3-203"; transcript_source "ensembl"; transcript_biotype "protein_coding"; protein_id "ENSRNOP00000097111"; protein_version "1";
6	ensembl	exon	129671871	129672053	0	-	.	gene_id "ENSRNOG00000005287"; gene_version "9"; transcript_id "ENSRNOT00000082152"; transcript_version "3"; exon_number "9"; gene_name "Syne3"; gene_source "ensembl"; gene_biotype "protein_coding"; transcript_name "Syne3-202"; transcript_source "ensembl"; transcript_biotype "protein_coding"; exon_id "ENSRNOE00000050027"; exon_version "2";
6	ensembl	CDS	129671871	129672053	0	-	0	gene_id "ENSRNOG00000005287"; gene_version "9"; transcript_id "ENSRNOT00000082152"; transcript_version "3"; exon_number "9"; gene_name "Syne3"; gene_source "ensembl"; gene_biotype "protein_coding"; transcript_name "Syne3-202"; transcript_source "ensembl"; transcript_biotype "protein_coding"; protein_id "ENSRNOP00000073168"; protein_version "3";
6	ensembl	exon	129671871	129672053	0	-	.	gene_id "ENSRNOG00000005287"; gene_version "9"; transcript_id "ENSRNOT00000151994"; transcript_version "1"; exon_number "9"; gene_name "Syne3"; gene_source "ensembl"; gene_biotype "protein_coding"; transcript_name "Syne3-204"; transcript_source "ensembl"; transcript_biotype "protein_coding"; exon_id "ENSRNOE00000050027"; exon_version "2"; tag "Ensembl_canonical";
6	ensembl	CDS	129671871	129672053	0	-	0	gene_id "ENSRNOG00000005287"; gene_version "9"; transcript_id "ENSRNOT00000151994"; transcript_version "1"; exon_number "9"; gene_name "Syne3"; gene_source "ensembl"; gene_biotype "protein_coding"; transcript_name "Syne3-204"; transcript_source "ensembl"; transcript_biotype "protein_coding"; protein_id "ENSRNOP00000098794"; protein_version "1"; tag "Ensembl_canonical";
6	ensembl	exon	129671871	129672053	0	-	.	gene_id "ENSRNOG00000005287"; gene_version "9"; transcript_id "ENSRNOT00000035826"; transcript_version "8"; exon_number "9"; gene_name "Syne3"; gene_source "ensembl"; gene_biotype "protein_coding"; transcript_name "Syne3-201"; transcript_source "ensembl"; transcript_biotype "protein_coding"; exon_id "ENSRNOE00000050027"; exon_version "2";
6	ensembl	CDS	129671871	129672053	0	-	0	gene_id "ENSRNOG00000005287"; gene_version "9"; transcript_id "ENSRNOT00000035826"; transcript_version "8"; exon_number "9"; gene_name "Syne3"; gene_source "ensembl"; gene_biotype "protein_coding"; transcript_name "Syne3-201"; transcript_source "ensembl"; transcript_biotype "protein_coding"; protein_id "ENSRNOP00000036723"; protein_version "8";
6	ENSEMBL114_rn	exon	129671871	129672053	0.573433271102121	-	.	gene_id "ENSRNOG00000005287"; transcript_id "ENSRNOG00000005287_tx_4"; exon_id "6_129671871_129672053_-"; exonnum "9"; txlen "4144";
6	ensembl	exon	129674075	129674249	0	-	.	gene_id "ENSRNOG00000005287"; gene_version "9"; transcript_id "ENSRNOT00000117087"; transcript_version "2"; exon_number "6"; gene_name "Syne3"; gene_source "ensembl"; gene_biotype "protein_coding"; transcript_name "Syne3-203"; transcript_source "ensembl"; transcript_biotype "protein_coding"; exon_id "ENSRNOE00000231158"; exon_version "1";
6	ensembl	CDS	129674075	129674249	0	-	1	gene_id "ENSRNOG00000005287"; gene_version "9"; transcript_id "ENSRNOT00000117087"; transcript_version "2"; exon_number "6"; gene_name "Syne3"; gene_source "ensembl"; gene_biotype "protein_coding"; transcript_name "Syne3-203"; transcript_source "ensembl"; transcript_biotype "protein_coding"; protein_id "ENSRNOP00000097111"; protein_version "1";
6	ensembl	exon	129674075	129674249	0	-	.	gene_id "ENSRNOG00000005287"; gene_version "9"; transcript_id "ENSRNOT00000082152"; transcript_version "3"; exon_number "8"; gene_name "Syne3"; gene_source "ensembl"; gene_biotype "protein_coding"; transcript_name "Syne3-202"; transcript_source "ensembl"; transcript_biotype "protein_coding"; exon_id "ENSRNOE00000231158"; exon_version "1";
6	ensembl	CDS	129674075	129674249	0	-	1	gene_id "ENSRNOG00000005287"; gene_version "9"; transcript_id "ENSRNOT00000082152"; transcript_version "3"; exon_number "8"; gene_name "Syne3"; gene_source "ensembl"; gene_biotype "protein_coding"; transcript_name "Syne3-202"; transcript_source "ensembl"; transcript_biotype "protein_coding"; protein_id "ENSRNOP00000073168"; protein_version "3";
6	ensembl	exon	129674075	129674249	0	-	.	gene_id "ENSRNOG00000005287"; gene_version "9"; transcript_id "ENSRNOT00000151994"; transcript_version "1"; exon_number "8"; gene_name "Syne3"; gene_source "ensembl"; gene_biotype "protein_coding"; transcript_name "Syne3-204"; transcript_source "ensembl"; transcript_biotype "protein_coding"; exon_id "ENSRNOE00000231158"; exon_version "1"; tag "Ensembl_canonical";
6	ensembl	CDS	129674075	129674249	0	-	1	gene_id "ENSRNOG00000005287"; gene_version "9"; transcript_id "ENSRNOT00000151994"; transcript_version "1"; exon_number "8"; gene_name "Syne3"; gene_source "ensembl"; gene_biotype "protein_coding"; transcript_name "Syne3-204"; transcript_source "ensembl"; transcript_biotype "protein_coding"; protein_id "ENSRNOP00000098794"; protein_version "1"; tag "Ensembl_canonical";
6	ensembl	exon	129674075	129674249	0	-	.	gene_id "ENSRNOG00000005287"; gene_version "9"; transcript_id "ENSRNOT00000035826"; transcript_version "8"; exon_number "8"; gene_name "Syne3"; gene_source "ensembl"; gene_biotype "protein_coding"; transcript_name "Syne3-201"; transcript_source "ensembl"; transcript_biotype "protein_coding"; exon_id "ENSRNOE00000231158"; exon_version "1";
6	ensembl	CDS	129674075	129674249	0	-	1	gene_id "ENSRNOG00000005287"; gene_version "9"; transcript_id "ENSRNOT00000035826"; transcript_version "8"; exon_number "8"; gene_name "Syne3"; gene_source "ensembl"; gene_biotype "protein_coding"; transcript_name "Syne3-201"; transcript_source "ensembl"; transcript_biotype "protein_coding"; protein_id "ENSRNOP00000036723"; protein_version "8";
6	ENSEMBL114_rn	exon	129674075	129674249	0.573433271102121	-	.	gene_id "ENSRNOG00000005287"; transcript_id "ENSRNOG00000005287_tx_4"; exon_id "6_129674075_129674249_-"; exonnum "8"; txlen "4144";
6	ensembl	exon	129675406	129675539	0	-	.	gene_id "ENSRNOG00000005287"; gene_version "9"; transcript_id "ENSRNOT00000117087"; transcript_version "2"; exon_number "5"; gene_name "Syne3"; gene_source "ensembl"; gene_biotype "protein_coding"; transcript_name "Syne3-203"; transcript_source "ensembl"; transcript_biotype "protein_coding"; exon_id "ENSRNOE00000231167"; exon_version "1";
6	ensembl	CDS	129675406	129675539	0	-	0	gene_id "ENSRNOG00000005287"; gene_version "9"; transcript_id "ENSRNOT00000117087"; transcript_version "2"; exon_number "5"; gene_name "Syne3"; gene_source "ensembl"; gene_biotype "protein_coding"; transcript_name "Syne3-203"; transcript_source "ensembl"; transcript_biotype "protein_coding"; protein_id "ENSRNOP00000097111"; protein_version "1";
6	ensembl	exon	129675406	129675539	0	-	.	gene_id "ENSRNOG00000005287"; gene_version "9"; transcript_id "ENSRNOT00000082152"; transcript_version "3"; exon_number "7"; gene_name "Syne3"; gene_source "ensembl"; gene_biotype "protein_coding"; transcript_name "Syne3-202"; transcript_source "ensembl"; transcript_biotype "protein_coding"; exon_id "ENSRNOE00000231167"; exon_version "1";
6	ensembl	CDS	129675406	129675539	0	-	0	gene_id "ENSRNOG00000005287"; gene_version "9"; transcript_id "ENSRNOT00000082152"; transcript_version "3"; exon_number "7"; gene_name "Syne3"; gene_source "ensembl"; gene_biotype "protein_coding"; transcript_name "Syne3-202"; transcript_source "ensembl"; transcript_biotype "protein_coding"; protein_id "ENSRNOP00000073168"; protein_version "3";
6	ensembl	exon	129675406	129675539	0	-	.	gene_id "ENSRNOG00000005287"; gene_version "9"; transcript_id "ENSRNOT00000151994"; transcript_version "1"; exon_number "7"; gene_name "Syne3"; gene_source "ensembl"; gene_biotype "protein_coding"; transcript_name "Syne3-204"; transcript_source "ensembl"; transcript_biotype "protein_coding"; exon_id "ENSRNOE00000231167"; exon_version "1"; tag "Ensembl_canonical";
6	ensembl	CDS	129675406	129675539	0	-	0	gene_id "ENSRNOG00000005287"; gene_version "9"; transcript_id "ENSRNOT00000151994"; transcript_version "1"; exon_number "7"; gene_name "Syne3"; gene_source "ensembl"; gene_biotype "protein_coding"; transcript_name "Syne3-204"; transcript_source "ensembl"; transcript_biotype "protein_coding"; protein_id "ENSRNOP00000098794"; protein_version "1"; tag "Ensembl_canonical";
6	ensembl	exon	129675406	129675539	0	-	.	gene_id "ENSRNOG00000005287"; gene_version "9"; transcript_id "ENSRNOT00000035826"; transcript_version "8"; exon_number "7"; gene_name "Syne3"; gene_source "ensembl"; gene_biotype "protein_coding"; transcript_name "Syne3-201"; transcript_source "ensembl"; transcript_biotype "protein_coding"; exon_id "ENSRNOE00000231167"; exon_version "1";
6	ensembl	CDS	129675406	129675539	0	-	0	gene_id "ENSRNOG00000005287"; gene_version "9"; transcript_id "ENSRNOT00000035826"; transcript_version "8"; exon_number "7"; gene_name "Syne3"; gene_source "ensembl"; gene_biotype "protein_coding"; transcript_name "Syne3-201"; transcript_source "ensembl"; transcript_biotype "protein_coding"; protein_id "ENSRNOP00000036723"; protein_version "8";
6	ENSEMBL114_rn	exon	129675406	129675539	0.573433271102121	-	.	gene_id "ENSRNOG00000005287"; transcript_id "ENSRNOG00000005287_tx_4"; exon_id "6_129675406_129675539_-"; exonnum "7"; txlen "4144";
6	ensembl	exon	129677466	129677813	0	-	.	gene_id "ENSRNOG00000005287"; gene_version "9"; transcript_id "ENSRNOT00000117087"; transcript_version "2"; exon_number "4"; gene_name "Syne3"; gene_source "ensembl"; gene_biotype "protein_coding"; transcript_name "Syne3-203"; transcript_source "ensembl"; transcript_biotype "protein_coding"; exon_id "ENSRNOE00000231178"; exon_version "1";
6	ensembl	CDS	129677466	129677813	0	-	0	gene_id "ENSRNOG00000005287"; gene_version "9"; transcript_id "ENSRNOT00000117087"; transcript_version "2"; exon_number "4"; gene_name "Syne3"; gene_source "ensembl"; gene_biotype "protein_coding"; transcript_name "Syne3-203"; transcript_source "ensembl"; transcript_biotype "protein_coding"; protein_id "ENSRNOP00000097111"; protein_version "1";
6	ensembl	exon	129677466	129677813	0	-	.	gene_id "ENSRNOG00000005287"; gene_version "9"; transcript_id "ENSRNOT00000082152"; transcript_version "3"; exon_number "6"; gene_name "Syne3"; gene_source "ensembl"; gene_biotype "protein_coding"; transcript_name "Syne3-202"; transcript_source "ensembl"; transcript_biotype "protein_coding"; exon_id "ENSRNOE00000231178"; exon_version "1";
6	ensembl	CDS	129677466	129677813	0	-	0	gene_id "ENSRNOG00000005287"; gene_version "9"; transcript_id "ENSRNOT00000082152"; transcript_version "3"; exon_number "6"; gene_name "Syne3"; gene_source "ensembl"; gene_biotype "protein_coding"; transcript_name "Syne3-202"; transcript_source "ensembl"; transcript_biotype "protein_coding"; protein_id "ENSRNOP00000073168"; protein_version "3";
6	ensembl	exon	129677466	129677813	0	-	.	gene_id "ENSRNOG00000005287"; gene_version "9"; transcript_id "ENSRNOT00000151994"; transcript_version "1"; exon_number "6"; gene_name "Syne3"; gene_source "ensembl"; gene_biotype "protein_coding"; transcript_name "Syne3-204"; transcript_source "ensembl"; transcript_biotype "protein_coding"; exon_id "ENSRNOE00000231178"; exon_version "1"; tag "Ensembl_canonical";
6	ensembl	CDS	129677466	129677813	0	-	0	gene_id "ENSRNOG00000005287"; gene_version "9"; transcript_id "ENSRNOT00000151994"; transcript_version "1"; exon_number "6"; gene_name "Syne3"; gene_source "ensembl"; gene_biotype "protein_coding"; transcript_name "Syne3-204"; transcript_source "ensembl"; transcript_biotype "protein_coding"; protein_id "ENSRNOP00000098794"; protein_version "1"; tag "Ensembl_canonical";
6	ensembl	exon	129677466	129677813	0	-	.	gene_id "ENSRNOG00000005287"; gene_version "9"; transcript_id "ENSRNOT00000035826"; transcript_version "8"; exon_number "6"; gene_name "Syne3"; gene_source "ensembl"; gene_biotype "protein_coding"; transcript_name "Syne3-201"; transcript_source "ensembl"; transcript_biotype "protein_coding"; exon_id "ENSRNOE00000231178"; exon_version "1";
6	ensembl	CDS	129677466	129677813	0	-	0	gene_id "ENSRNOG00000005287"; gene_version "9"; transcript_id "ENSRNOT00000035826"; transcript_version "8"; exon_number "6"; gene_name "Syne3"; gene_source "ensembl"; gene_biotype "protein_coding"; transcript_name "Syne3-201"; transcript_source "ensembl"; transcript_biotype "protein_coding"; protein_id "ENSRNOP00000036723"; protein_version "8";
6	ENSEMBL114_rn	exon	129677466	129677813	0.573433271102121	-	.	gene_id "ENSRNOG00000005287"; transcript_id "ENSRNOG00000005287_tx_4"; exon_id "6_129677466_129677813_-"; exonnum "6"; txlen "4144";
6	ensembl	exon	129679441	129679602	0	-	.	gene_id "ENSRNOG00000005287"; gene_version "9"; transcript_id "ENSRNOT00000117087"; transcript_version "2"; exon_number "3"; gene_name "Syne3"; gene_source "ensembl"; gene_biotype "protein_coding"; transcript_name "Syne3-203"; transcript_source "ensembl"; transcript_biotype "protein_coding"; exon_id "ENSRNOE00000231186"; exon_version "1";
6	ensembl	CDS	129679441	129679602	0	-	0	gene_id "ENSRNOG00000005287"; gene_version "9"; transcript_id "ENSRNOT00000117087"; transcript_version "2"; exon_number "3"; gene_name "Syne3"; gene_source "ensembl"; gene_biotype "protein_coding"; transcript_name "Syne3-203"; transcript_source "ensembl"; transcript_biotype "protein_coding"; protein_id "ENSRNOP00000097111"; protein_version "1";
6	ensembl	exon	129679441	129679602	0	-	.	gene_id "ENSRNOG00000005287"; gene_version "9"; transcript_id "ENSRNOT00000082152"; transcript_version "3"; exon_number "5"; gene_name "Syne3"; gene_source "ensembl"; gene_biotype "protein_coding"; transcript_name "Syne3-202"; transcript_source "ensembl"; transcript_biotype "protein_coding"; exon_id "ENSRNOE00000231186"; exon_version "1";
6	ensembl	CDS	129679441	129679602	0	-	0	gene_id "ENSRNOG00000005287"; gene_version "9"; transcript_id "ENSRNOT00000082152"; transcript_version "3"; exon_number "5"; gene_name "Syne3"; gene_source "ensembl"; gene_biotype "protein_coding"; transcript_name "Syne3-202"; transcript_source "ensembl"; transcript_biotype "protein_coding"; protein_id "ENSRNOP00000073168"; protein_version "3";
6	ensembl	exon	129679441	129679602	0	-	.	gene_id "ENSRNOG00000005287"; gene_version "9"; transcript_id "ENSRNOT00000151994"; transcript_version "1"; exon_number "5"; gene_name "Syne3"; gene_source "ensembl"; gene_biotype "protein_coding"; transcript_name "Syne3-204"; transcript_source "ensembl"; transcript_biotype "protein_coding"; exon_id "ENSRNOE00000231186"; exon_version "1"; tag "Ensembl_canonical";
6	ensembl	CDS	129679441	129679602	0	-	0	gene_id "ENSRNOG00000005287"; gene_version "9"; transcript_id "ENSRNOT00000151994"; transcript_version "1"; exon_number "5"; gene_name "Syne3"; gene_source "ensembl"; gene_biotype "protein_coding"; transcript_name "Syne3-204"; transcript_source "ensembl"; transcript_biotype "protein_coding"; protein_id "ENSRNOP00000098794"; protein_version "1"; tag "Ensembl_canonical";
6	ensembl	exon	129679441	129679602	0	-	.	gene_id "ENSRNOG00000005287"; gene_version "9"; transcript_id "ENSRNOT00000035826"; transcript_version "8"; exon_number "5"; gene_name "Syne3"; gene_source "ensembl"; gene_biotype "protein_coding"; transcript_name "Syne3-201"; transcript_source "ensembl"; transcript_biotype "protein_coding"; exon_id "ENSRNOE00000231186"; exon_version "1";
6	ensembl	CDS	129679441	129679602	0	-	0	gene_id "ENSRNOG00000005287"; gene_version "9"; transcript_id "ENSRNOT00000035826"; transcript_version "8"; exon_number "5"; gene_name "Syne3"; gene_source "ensembl"; gene_biotype "protein_coding"; transcript_name "Syne3-201"; transcript_source "ensembl"; transcript_biotype "protein_coding"; protein_id "ENSRNOP00000036723"; protein_version "8";
6	ENSEMBL114_rn	exon	129679441	129679602	0.573433271102121	-	.	gene_id "ENSRNOG00000005287"; transcript_id "ENSRNOG00000005287_tx_4"; exon_id "6_129679441_129679602_-"; exonnum "5"; txlen "4144";
6	ensembl	exon	129686595	129686904	0	-	.	gene_id "ENSRNOG00000005287"; gene_version "9"; transcript_id "ENSRNOT00000117087"; transcript_version "2"; exon_number "2"; gene_name "Syne3"; gene_source "ensembl"; gene_biotype "protein_coding"; transcript_name "Syne3-203"; transcript_source "ensembl"; transcript_biotype "protein_coding"; exon_id "ENSRNOE00000231204"; exon_version "1";
6	ensembl	CDS	129686595	129686904	0	-	1	gene_id "ENSRNOG00000005287"; gene_version "9"; transcript_id "ENSRNOT00000117087"; transcript_version "2"; exon_number "2"; gene_name "Syne3"; gene_source "ensembl"; gene_biotype "protein_coding"; transcript_name "Syne3-203"; transcript_source "ensembl"; transcript_biotype "protein_coding"; protein_id "ENSRNOP00000097111"; protein_version "1";
6	ensembl	exon	129686595	129686904	0	-	.	gene_id "ENSRNOG00000005287"; gene_version "9"; transcript_id "ENSRNOT00000082152"; transcript_version "3"; exon_number "4"; gene_name "Syne3"; gene_source "ensembl"; gene_biotype "protein_coding"; transcript_name "Syne3-202"; transcript_source "ensembl"; transcript_biotype "protein_coding"; exon_id "ENSRNOE00000231204"; exon_version "1";
6	ensembl	CDS	129686595	129686904	0	-	1	gene_id "ENSRNOG00000005287"; gene_version "9"; transcript_id "ENSRNOT00000082152"; transcript_version "3"; exon_number "4"; gene_name "Syne3"; gene_source "ensembl"; gene_biotype "protein_coding"; transcript_name "Syne3-202"; transcript_source "ensembl"; transcript_biotype "protein_coding"; protein_id "ENSRNOP00000073168"; protein_version "3";
6	ensembl	exon	129686595	129686904	0	-	.	gene_id "ENSRNOG00000005287"; gene_version "9"; transcript_id "ENSRNOT00000151994"; transcript_version "1"; exon_number "4"; gene_name "Syne3"; gene_source "ensembl"; gene_biotype "protein_coding"; transcript_name "Syne3-204"; transcript_source "ensembl"; transcript_biotype "protein_coding"; exon_id "ENSRNOE00000231204"; exon_version "1"; tag "Ensembl_canonical";
6	ensembl	CDS	129686595	129686904	0	-	1	gene_id "ENSRNOG00000005287"; gene_version "9"; transcript_id "ENSRNOT00000151994"; transcript_version "1"; exon_number "4"; gene_name "Syne3"; gene_source "ensembl"; gene_biotype "protein_coding"; transcript_name "Syne3-204"; transcript_source "ensembl"; transcript_biotype "protein_coding"; protein_id "ENSRNOP00000098794"; protein_version "1"; tag "Ensembl_canonical";
6	ensembl	exon	129686595	129686904	0	-	.	gene_id "ENSRNOG00000005287"; gene_version "9"; transcript_id "ENSRNOT00000035826"; transcript_version "8"; exon_number "4"; gene_name "Syne3"; gene_source "ensembl"; gene_biotype "protein_coding"; transcript_name "Syne3-201"; transcript_source "ensembl"; transcript_biotype "protein_coding"; exon_id "ENSRNOE00000231204"; exon_version "1";
6	ensembl	CDS	129686595	129686904	0	-	1	gene_id "ENSRNOG00000005287"; gene_version "9"; transcript_id "ENSRNOT00000035826"; transcript_version "8"; exon_number "4"; gene_name "Syne3"; gene_source "ensembl"; gene_biotype "protein_coding"; transcript_name "Syne3-201"; transcript_source "ensembl"; transcript_biotype "protein_coding"; protein_id "ENSRNOP00000036723"; protein_version "8";
6	ENSEMBL114_rn	exon	129686595	129686904	0.573433271102121	-	.	gene_id "ENSRNOG00000005287"; transcript_id "ENSRNOG00000005287_tx_4"; exon_id "6_129686595_129686904_-"; exonnum "4"; txlen "4144";
6	ensembl	exon	129687960	129688132	0	-	.	gene_id "ENSRNOG00000005287"; gene_version "9"; transcript_id "ENSRNOT00000082152"; transcript_version "3"; exon_number "3"; gene_name "Syne3"; gene_source "ensembl"; gene_biotype "protein_coding"; transcript_name "Syne3-202"; transcript_source "ensembl"; transcript_biotype "protein_coding"; exon_id "ENSRNOE00000321645"; exon_version "1";
6	ensembl	CDS	129687960	129688132	0	-	0	gene_id "ENSRNOG00000005287"; gene_version "9"; transcript_id "ENSRNOT00000082152"; transcript_version "3"; exon_number "3"; gene_name "Syne3"; gene_source "ensembl"; gene_biotype "protein_coding"; transcript_name "Syne3-202"; transcript_source "ensembl"; transcript_biotype "protein_coding"; protein_id "ENSRNOP00000073168"; protein_version "3";
6	ensembl	exon	129687960	129688132	0	-	.	gene_id "ENSRNOG00000005287"; gene_version "9"; transcript_id "ENSRNOT00000151994"; transcript_version "1"; exon_number "3"; gene_name "Syne3"; gene_source "ensembl"; gene_biotype "protein_coding"; transcript_name "Syne3-204"; transcript_source "ensembl"; transcript_biotype "protein_coding"; exon_id "ENSRNOE00000321645"; exon_version "1"; tag "Ensembl_canonical";
6	ensembl	CDS	129687960	129688132	0	-	0	gene_id "ENSRNOG00000005287"; gene_version "9"; transcript_id "ENSRNOT00000151994"; transcript_version "1"; exon_number "3"; gene_name "Syne3"; gene_source "ensembl"; gene_biotype "protein_coding"; transcript_name "Syne3-204"; transcript_source "ensembl"; transcript_biotype "protein_coding"; protein_id "ENSRNOP00000098794"; protein_version "1"; tag "Ensembl_canonical";
6	ensembl	exon	129687960	129688132	0	-	.	gene_id "ENSRNOG00000005287"; gene_version "9"; transcript_id "ENSRNOT00000035826"; transcript_version "8"; exon_number "3"; gene_name "Syne3"; gene_source "ensembl"; gene_biotype "protein_coding"; transcript_name "Syne3-201"; transcript_source "ensembl"; transcript_biotype "protein_coding"; exon_id "ENSRNOE00000321645"; exon_version "1";
6	ensembl	CDS	129687960	129688132	0	-	0	gene_id "ENSRNOG00000005287"; gene_version "9"; transcript_id "ENSRNOT00000035826"; transcript_version "8"; exon_number "3"; gene_name "Syne3"; gene_source "ensembl"; gene_biotype "protein_coding"; transcript_name "Syne3-201"; transcript_source "ensembl"; transcript_biotype "protein_coding"; protein_id "ENSRNOP00000036723"; protein_version "8";
6	ENSEMBL114_rn	exon	129687960	129688132	0.573433271102121	-	.	gene_id "ENSRNOG00000005287"; transcript_id "ENSRNOG00000005287_tx_4"; exon_id "6_129687960_129688132_-"; exonnum "3"; txlen "4144";
6	ensembl	exon	129694387	129694442	0	-	.	gene_id "ENSRNOG00000005287"; gene_version "9"; transcript_id "ENSRNOT00000117087"; transcript_version "2"; exon_number "1"; gene_name "Syne3"; gene_source "ensembl"; gene_biotype "protein_coding"; transcript_name "Syne3-203"; transcript_source "ensembl"; transcript_biotype "protein_coding"; exon_id "ENSRNOE00000631457"; exon_version "1";
6	ensembl	CDS	129694387	129694442	0	-	0	gene_id "ENSRNOG00000005287"; gene_version "9"; transcript_id "ENSRNOT00000117087"; transcript_version "2"; exon_number "1"; gene_name "Syne3"; gene_source "ensembl"; gene_biotype "protein_coding"; transcript_name "Syne3-203"; transcript_source "ensembl"; transcript_biotype "protein_coding"; protein_id "ENSRNOP00000097111"; protein_version "1";
6	ensembl	CDS	129694387	129694530	0	-	0	gene_id "ENSRNOG00000005287"; gene_version "9"; transcript_id "ENSRNOT00000082152"; transcript_version "3"; exon_number "2"; gene_name "Syne3"; gene_source "ensembl"; gene_biotype "protein_coding"; transcript_name "Syne3-202"; transcript_source "ensembl"; transcript_biotype "protein_coding"; protein_id "ENSRNOP00000073168"; protein_version "3";
6	ensembl	CDS	129694387	129694530	0	-	0	gene_id "ENSRNOG00000005287"; gene_version "9"; transcript_id "ENSRNOT00000151994"; transcript_version "1"; exon_number "2"; gene_name "Syne3"; gene_source "ensembl"; gene_biotype "protein_coding"; transcript_name "Syne3-204"; transcript_source "ensembl"; transcript_biotype "protein_coding"; protein_id "ENSRNOP00000098794"; protein_version "1"; tag "Ensembl_canonical";
6	ensembl	CDS	129694387	129694530	0	-	0	gene_id "ENSRNOG00000005287"; gene_version "9"; transcript_id "ENSRNOT00000035826"; transcript_version "8"; exon_number "2"; gene_name "Syne3"; gene_source "ensembl"; gene_biotype "protein_coding"; transcript_name "Syne3-201"; transcript_source "ensembl"; transcript_biotype "protein_coding"; protein_id "ENSRNOP00000036723"; protein_version "8";
6	ensembl	exon	129694387	129694544	0	-	.	gene_id "ENSRNOG00000005287"; gene_version "9"; transcript_id "ENSRNOT00000082152"; transcript_version "3"; exon_number "2"; gene_name "Syne3"; gene_source "ensembl"; gene_biotype "protein_coding"; transcript_name "Syne3-202"; transcript_source "ensembl"; transcript_biotype "protein_coding"; exon_id "ENSRNOE00000482888"; exon_version "1";
6	ensembl	exon	129694387	129694544	0	-	.	gene_id "ENSRNOG00000005287"; gene_version "9"; transcript_id "ENSRNOT00000151994"; transcript_version "1"; exon_number "2"; gene_name "Syne3"; gene_source "ensembl"; gene_biotype "protein_coding"; transcript_name "Syne3-204"; transcript_source "ensembl"; transcript_biotype "protein_coding"; exon_id "ENSRNOE00000482888"; exon_version "1"; tag "Ensembl_canonical";
6	ensembl	exon	129694387	129694544	0	-	.	gene_id "ENSRNOG00000005287"; gene_version "9"; transcript_id "ENSRNOT00000035826"; transcript_version "8"; exon_number "2"; gene_name "Syne3"; gene_source "ensembl"; gene_biotype "protein_coding"; transcript_name "Syne3-201"; transcript_source "ensembl"; transcript_biotype "protein_coding"; exon_id "ENSRNOE00000482888"; exon_version "1";
6	ENSEMBL114_rn	exon	129694387	129694544	0.573433271102121	-	.	gene_id "ENSRNOG00000005287"; transcript_id "ENSRNOG00000005287_tx_4"; exon_id "6_129694387_129694544_-"; exonnum "2"; txlen "4144";
6	ensembl	start_codon	129694440	129694442	0	-	0	gene_id "ENSRNOG00000005287"; gene_version "9"; transcript_id "ENSRNOT00000117087"; transcript_version "2"; exon_number "1"; gene_name "Syne3"; gene_source "ensembl"; gene_biotype "protein_coding"; transcript_name "Syne3-203"; transcript_source "ensembl"; transcript_biotype "protein_coding";
6	ensembl	start_codon	129694528	129694530	0	-	0	gene_id "ENSRNOG00000005287"; gene_version "9"; transcript_id "ENSRNOT00000082152"; transcript_version "3"; exon_number "2"; gene_name "Syne3"; gene_source "ensembl"; gene_biotype "protein_coding"; transcript_name "Syne3-202"; transcript_source "ensembl"; transcript_biotype "protein_coding";
6	ensembl	start_codon	129694528	129694530	0	-	0	gene_id "ENSRNOG00000005287"; gene_version "9"; transcript_id "ENSRNOT00000151994"; transcript_version "1"; exon_number "2"; gene_name "Syne3"; gene_source "ensembl"; gene_biotype "protein_coding"; transcript_name "Syne3-204"; transcript_source "ensembl"; transcript_biotype "protein_coding"; tag "Ensembl_canonical";
6	ensembl	start_codon	129694528	129694530	0	-	0	gene_id "ENSRNOG00000005287"; gene_version "9"; transcript_id "ENSRNOT00000035826"; transcript_version "8"; exon_number "2"; gene_name "Syne3"; gene_source "ensembl"; gene_biotype "protein_coding"; transcript_name "Syne3-201"; transcript_source "ensembl"; transcript_biotype "protein_coding";
6	ensembl	five_prime_utr	129694531	129694544	0	-	.	gene_id "ENSRNOG00000005287"; gene_version "9"; transcript_id "ENSRNOT00000082152"; transcript_version "3"; gene_name "Syne3"; gene_source "ensembl"; gene_biotype "protein_coding"; transcript_name "Syne3-202"; transcript_source "ensembl"; transcript_biotype "protein_coding";
6	ensembl	five_prime_utr	129694531	129694544	0	-	.	gene_id "ENSRNOG00000005287"; gene_version "9"; transcript_id "ENSRNOT00000151994"; transcript_version "1"; gene_name "Syne3"; gene_source "ensembl"; gene_biotype "protein_coding"; transcript_name "Syne3-204"; transcript_source "ensembl"; transcript_biotype "protein_coding"; tag "Ensembl_canonical";
6	ensembl	five_prime_utr	129694531	129694544	0	-	.	gene_id "ENSRNOG00000005287"; gene_version "9"; transcript_id "ENSRNOT00000035826"; transcript_version "8"; gene_name "Syne3"; gene_source "ensembl"; gene_biotype "protein_coding"; transcript_name "Syne3-201"; transcript_source "ensembl"; transcript_biotype "protein_coding";
6	sraer114_ss	exon	129715566	129715664	0.573433271102121	-	.	gene_id "ENSRNOG00000005287"; transcript_id "ENSRNOG00000005287_tx_4"; exon_id "6_129715566_129715664_-"; exonnum "1"; txlen "4144";
6	ensembl	exon	129729405	129729509	0	-	.	gene_id "ENSRNOG00000005287"; gene_version "9"; transcript_id "ENSRNOT00000082152"; transcript_version "3"; exon_number "1"; gene_name "Syne3"; gene_source "ensembl"; gene_biotype "protein_coding"; transcript_name "Syne3-202"; transcript_source "ensembl"; transcript_biotype "protein_coding"; exon_id "ENSRNOE00000727475"; exon_version "1";
6	ensembl	five_prime_utr	129729405	129729509	0	-	.	gene_id "ENSRNOG00000005287"; gene_version "9"; transcript_id "ENSRNOT00000082152"; transcript_version "3"; gene_name "Syne3"; gene_source "ensembl"; gene_biotype "protein_coding"; transcript_name "Syne3-202"; transcript_source "ensembl"; transcript_biotype "protein_coding";
6	ensembl	exon	129729405	129729509	0	-	.	gene_id "ENSRNOG00000005287"; gene_version "9"; transcript_id "ENSRNOT00000151994"; transcript_version "1"; exon_number "1"; gene_name "Syne3"; gene_source "ensembl"; gene_biotype "protein_coding"; transcript_name "Syne3-204"; transcript_source "ensembl"; transcript_biotype "protein_coding"; exon_id "ENSRNOE00000727475"; exon_version "1"; tag "Ensembl_canonical";
6	ensembl	five_prime_utr	129729405	129729509	0	-	.	gene_id "ENSRNOG00000005287"; gene_version "9"; transcript_id "ENSRNOT00000151994"; transcript_version "1"; gene_name "Syne3"; gene_source "ensembl"; gene_biotype "protein_coding"; transcript_name "Syne3-204"; transcript_source "ensembl"; transcript_biotype "protein_coding"; tag "Ensembl_canonical";
6	ensembl	exon	129729405	129729509	0	-	.	gene_id "ENSRNOG00000005287"; gene_version "9"; transcript_id "ENSRNOT00000035826"; transcript_version "8"; exon_number "1"; gene_name "Syne3"; gene_source "ensembl"; gene_biotype "protein_coding"; transcript_name "Syne3-201"; transcript_source "ensembl"; transcript_biotype "protein_coding"; exon_id "ENSRNOE00000727475"; exon_version "1";
6	ensembl	five_prime_utr	129729405	129729509	0	-	.	gene_id "ENSRNOG00000005287"; gene_version "9"; transcript_id "ENSRNOT00000035826"; transcript_version "8"; gene_name "Syne3"; gene_source "ensembl"; gene_biotype "protein_coding"; transcript_name "Syne3-201"; transcript_source "ensembl"; transcript_biotype "protein_coding";
6	ensembl	gene	129751555	129751829	0	-	.	gene_id "ENSRNOG00000059389"; gene_version "3"; gene_name "Scarna13"; gene_source "ensembl"; gene_biotype "scaRNA";
6	ensembl	transcript	129751555	129751829	0	-	.	gene_id "ENSRNOG00000059389"; gene_version "3"; transcript_id "ENSRNOT00000078535"; transcript_version "3"; gene_name "Scarna13"; gene_source "ensembl"; gene_biotype "scaRNA"; transcript_name "Scarna13-201"; transcript_source "ensembl"; transcript_biotype "scaRNA"; tag "Ensembl_canonical";
6	ensembl	exon	129751555	129751829	0	-	.	gene_id "ENSRNOG00000059389"; gene_version "3"; transcript_id "ENSRNOT00000078535"; transcript_version "3"; exon_number "1"; gene_name "Scarna13"; gene_source "ensembl"; gene_biotype "scaRNA"; transcript_name "Scarna13-201"; transcript_source "ensembl"; transcript_biotype "scaRNA"; exon_id "ENSRNOE00000570931"; exon_version "1"; tag "Ensembl_canonical";
6	sraer114_es	exon	129760750	129761023	7.78949073101601	-	.	gene_id "sraer114_gene_42281"; transcript_id "sraer114_gene_42281_tx_2"; exon_id "6_129760750_129761023_-"; exonnum "3"; txlen "635";
6	sraer114_mid	exon	129761796	129761953	7.78949073101601	-	.	gene_id "sraer114_gene_42281"; transcript_id "sraer114_gene_42281_tx_2"; exon_id "6_129761796_129761953_-"; exonnum "2"; txlen "635";
6	sraer114_ss	exon	129763002	129763204	7.78949073101601	-	.	gene_id "sraer114_gene_42281"; transcript_id "sraer114_gene_42281_tx_2"; exon_id "6_129763002_129763204_-"; exonnum "1"; txlen "635";
6	ensembl	three_prime_utr	129844637	129844637	0	-	.	gene_id "ENSRNOG00000076286"; gene_version "1"; transcript_id "ENSRNOT00000151311"; transcript_version "1"; gene_source "ensembl"; gene_biotype "protein_coding"; transcript_source "ensembl"; transcript_biotype "protein_coding"; tag "Ensembl_canonical";
6	ensembl	exon	129844637	129844967	0	-	.	gene_id "ENSRNOG00000076286"; gene_version "1"; transcript_id "ENSRNOT00000151311"; transcript_version "1"; exon_number "2"; gene_source "ensembl"; gene_biotype "protein_coding"; transcript_source "ensembl"; transcript_biotype "protein_coding"; exon_id "ENSRNOE00000790758"; exon_version "1"; tag "Ensembl_canonical";
6	ensembl	gene	129844637	129845571	0	-	.	gene_id "ENSRNOG00000076286"; gene_version "1"; gene_source "ensembl"; gene_biotype "protein_coding";
6	ensembl	transcript	129844637	129845571	0	-	.	gene_id "ENSRNOG00000076286"; gene_version "1"; transcript_id "ENSRNOT00000151311"; transcript_version "1"; gene_source "ensembl"; gene_biotype "protein_coding"; transcript_source "ensembl"; transcript_biotype "protein_coding"; tag "Ensembl_canonical";
6	ensembl	CDS	129844638	129844967	0	-	0	gene_id "ENSRNOG00000076286"; gene_version "1"; transcript_id "ENSRNOT00000151311"; transcript_version "1"; exon_number "2"; gene_source "ensembl"; gene_biotype "protein_coding"; transcript_source "ensembl"; transcript_biotype "protein_coding"; protein_id "ENSRNOP00000100378"; protein_version "1"; tag "Ensembl_canonical";
6	ensembl	CDS	129845465	129845539	0	-	0	gene_id "ENSRNOG00000076286"; gene_version "1"; transcript_id "ENSRNOT00000151311"; transcript_version "1"; exon_number "1"; gene_source "ensembl"; gene_biotype "protein_coding"; transcript_source "ensembl"; transcript_biotype "protein_coding"; protein_id "ENSRNOP00000100378"; protein_version "1"; tag "Ensembl_canonical";
6	ensembl	exon	129845465	129845571	0	-	.	gene_id "ENSRNOG00000076286"; gene_version "1"; transcript_id "ENSRNOT00000151311"; transcript_version "1"; exon_number "1"; gene_source "ensembl"; gene_biotype "protein_coding"; transcript_source "ensembl"; transcript_biotype "protein_coding"; exon_id "ENSRNOE00000685430"; exon_version "1"; tag "Ensembl_canonical";
6	ensembl	start_codon	129845537	129845539	0	-	0	gene_id "ENSRNOG00000076286"; gene_version "1"; transcript_id "ENSRNOT00000151311"; transcript_version "1"; exon_number "1"; gene_source "ensembl"; gene_biotype "protein_coding"; transcript_source "ensembl"; transcript_biotype "protein_coding"; tag "Ensembl_canonical";
6	ensembl	five_prime_utr	129845540	129845571	0	-	.	gene_id "ENSRNOG00000076286"; gene_version "1"; transcript_id "ENSRNOT00000151311"; transcript_version "1"; gene_source "ensembl"; gene_biotype "protein_coding"; transcript_source "ensembl"; transcript_biotype "protein_coding"; tag "Ensembl_canonical";
6	ensembl	three_prime_utr	129887703	129887862	0	-	.	gene_id "ENSRNOG00000025233"; gene_version "6"; transcript_id "ENSRNOT00000126256"; transcript_version "1"; gene_name "Tcl1a"; gene_source "ensembl"; gene_biotype "protein_coding"; transcript_name "Tcl1a-202"; transcript_source "ensembl"; transcript_biotype "protein_coding";
6	ensembl	exon	129887703	129887923	0	-	.	gene_id "ENSRNOG00000025233"; gene_version "6"; transcript_id "ENSRNOT00000126256"; transcript_version "1"; exon_number "4"; gene_name "Tcl1a"; gene_source "ensembl"; gene_biotype "protein_coding"; transcript_name "Tcl1a-202"; transcript_source "ensembl"; transcript_biotype "protein_coding"; exon_id "ENSRNOE00000779640"; exon_version "1";
6	ensembl	transcript	129887703	129895756	0	-	.	gene_id "ENSRNOG00000025233"; gene_version "6"; transcript_id "ENSRNOT00000126256"; transcript_version "1"; gene_name "Tcl1a"; gene_source "ensembl"; gene_biotype "protein_coding"; transcript_name "Tcl1a-202"; transcript_source "ensembl"; transcript_biotype "protein_coding";
6	ensembl	gene	129887703	129896264	0	-	.	gene_id "ENSRNOG00000025233"; gene_version "6"; gene_name "Tcl1a"; gene_source "ensembl"; gene_biotype "protein_coding";
6	ensembl	stop_codon	129887863	129887865	0	-	0	gene_id "ENSRNOG00000025233"; gene_version "6"; transcript_id "ENSRNOT00000126256"; transcript_version "1"; exon_number "4"; gene_name "Tcl1a"; gene_source "ensembl"; gene_biotype "protein_coding"; transcript_name "Tcl1a-202"; transcript_source "ensembl"; transcript_biotype "protein_coding";
6	ensembl	CDS	129887866	129887923	0	-	1	gene_id "ENSRNOG00000025233"; gene_version "6"; transcript_id "ENSRNOT00000126256"; transcript_version "1"; exon_number "4"; gene_name "Tcl1a"; gene_source "ensembl"; gene_biotype "protein_coding"; transcript_name "Tcl1a-202"; transcript_source "ensembl"; transcript_biotype "protein_coding"; protein_id "ENSRNOP00000102634"; protein_version "1";
6	ensembl	three_prime_utr	129889477	129890427	0	-	.	gene_id "ENSRNOG00000025233"; gene_version "6"; transcript_id "ENSRNOT00000173776"; transcript_version "1"; gene_name "Tcl1a"; gene_source "ensembl"; gene_biotype "protein_coding"; transcript_name "Tcl1a-204"; transcript_source "ensembl"; transcript_biotype "protein_coding"; tag "Ensembl_canonical";
6	ensembl	exon	129889477	129890674	0	-	.	gene_id "ENSRNOG00000025233"; gene_version "6"; transcript_id "ENSRNOT00000173776"; transcript_version "1"; exon_number "4"; gene_name "Tcl1a"; gene_source "ensembl"; gene_biotype "protein_coding"; transcript_name "Tcl1a-204"; transcript_source "ensembl"; transcript_biotype "protein_coding"; exon_id "ENSRNOE00000780781"; exon_version "1"; tag "Ensembl_canonical";
6	ensembl	transcript	129889477	129895756	0	-	.	gene_id "ENSRNOG00000025233"; gene_version "6"; transcript_id "ENSRNOT00000173776"; transcript_version "1"; gene_name "Tcl1a"; gene_source "ensembl"; gene_biotype "protein_coding"; transcript_name "Tcl1a-204"; transcript_source "ensembl"; transcript_biotype "protein_coding"; tag "Ensembl_canonical";
6	ensembl	exon	129889763	129890674	0	-	.	gene_id "ENSRNOG00000025233"; gene_version "6"; transcript_id "ENSRNOT00000029346"; transcript_version "6"; exon_number "5"; gene_name "Tcl1a"; gene_source "ensembl"; gene_biotype "protein_coding"; transcript_name "Tcl1a-201"; transcript_source "ensembl"; transcript_biotype "protein_coding"; exon_id "ENSRNOE00000387386"; exon_version "2";
6	ensembl	three_prime_utr	129889763	129890674	0	-	.	gene_id "ENSRNOG00000025233"; gene_version "6"; transcript_id "ENSRNOT00000029346"; transcript_version "6"; gene_name "Tcl1a"; gene_source "ensembl"; gene_biotype "protein_coding"; transcript_name "Tcl1a-201"; transcript_source "ensembl"; transcript_biotype "protein_coding";
6	ensembl	transcript	129889763	129896264	0	-	.	gene_id "ENSRNOG00000025233"; gene_version "6"; transcript_id "ENSRNOT00000029346"; transcript_version "6"; gene_name "Tcl1a"; gene_source "ensembl"; gene_biotype "protein_coding"; transcript_name "Tcl1a-201"; transcript_source "ensembl"; transcript_biotype "protein_coding";
6	ensembl	stop_codon	129890428	129890430	0	-	0	gene_id "ENSRNOG00000025233"; gene_version "6"; transcript_id "ENSRNOT00000173776"; transcript_version "1"; exon_number "4"; gene_name "Tcl1a"; gene_source "ensembl"; gene_biotype "protein_coding"; transcript_name "Tcl1a-204"; transcript_source "ensembl"; transcript_biotype "protein_coding"; tag "Ensembl_canonical";
6	ensembl	CDS	129890431	129890674	0	-	1	gene_id "ENSRNOG00000025233"; gene_version "6"; transcript_id "ENSRNOT00000173776"; transcript_version "1"; exon_number "4"; gene_name "Tcl1a"; gene_source "ensembl"; gene_biotype "protein_coding"; transcript_name "Tcl1a-204"; transcript_source "ensembl"; transcript_biotype "protein_coding"; protein_id "ENSRNOP00000112850"; protein_version "1"; tag "Ensembl_canonical";
6	ensembl	three_prime_utr	129891113	129891124	0	-	.	gene_id "ENSRNOG00000025233"; gene_version "6"; transcript_id "ENSRNOT00000029346"; transcript_version "6"; gene_name "Tcl1a"; gene_source "ensembl"; gene_biotype "protein_coding"; transcript_name "Tcl1a-201"; transcript_source "ensembl"; transcript_biotype "protein_coding";
6	ensembl	exon	129891113	129891172	0	-	.	gene_id "ENSRNOG00000025233"; gene_version "6"; transcript_id "ENSRNOT00000173776"; transcript_version "1"; exon_number "3"; gene_name "Tcl1a"; gene_source "ensembl"; gene_biotype "protein_coding"; transcript_name "Tcl1a-204"; transcript_source "ensembl"; transcript_biotype "protein_coding"; exon_id "ENSRNOE00000692053"; exon_version "1"; tag "Ensembl_canonical";
6	ensembl	CDS	129891113	129891172	0	-	1	gene_id "ENSRNOG00000025233"; gene_version "6"; transcript_id "ENSRNOT00000173776"; transcript_version "1"; exon_number "3"; gene_name "Tcl1a"; gene_source "ensembl"; gene_biotype "protein_coding"; transcript_name "Tcl1a-204"; transcript_source "ensembl"; transcript_biotype "protein_coding"; protein_id "ENSRNOP00000112850"; protein_version "1"; tag "Ensembl_canonical";
6	ensembl	exon	129891113	129891172	0	-	.	gene_id "ENSRNOG00000025233"; gene_version "6"; transcript_id "ENSRNOT00000029346"; transcript_version "6"; exon_number "4"; gene_name "Tcl1a"; gene_source "ensembl"; gene_biotype "protein_coding"; transcript_name "Tcl1a-201"; transcript_source "ensembl"; transcript_biotype "protein_coding"; exon_id "ENSRNOE00000456872"; exon_version "1";
6	ensembl	exon	129891113	129891172	0	-	.	gene_id "ENSRNOG00000025233"; gene_version "6"; transcript_id "ENSRNOT00000126256"; transcript_version "1"; exon_number "3"; gene_name "Tcl1a"; gene_source "ensembl"; gene_biotype "protein_coding"; transcript_name "Tcl1a-202"; transcript_source "ensembl"; transcript_biotype "protein_coding"; exon_id "ENSRNOE00000692053"; exon_version "1";
6	ensembl	CDS	129891113	129891172	0	-	1	gene_id "ENSRNOG00000025233"; gene_version "6"; transcript_id "ENSRNOT00000126256"; transcript_version "1"; exon_number "3"; gene_name "Tcl1a"; gene_source "ensembl"; gene_biotype "protein_coding"; transcript_name "Tcl1a-202"; transcript_source "ensembl"; transcript_biotype "protein_coding"; protein_id "ENSRNOP00000102634"; protein_version "1";
6	ensembl	exon	129891121	129891126	0	-	.	gene_id "ENSRNOG00000025233"; gene_version "6"; transcript_id "ENSRNOT00000136259"; transcript_version "1"; exon_number "3"; gene_name "Tcl1a"; gene_source "ensembl"; gene_biotype "protein_coding"; transcript_name "Tcl1a-203"; transcript_source "ensembl"; transcript_biotype "protein_coding"; exon_id "ENSRNOE00000775110"; exon_version "1";
6	ensembl	CDS	129891121	129891126	0	-	0	gene_id "ENSRNOG00000025233"; gene_version "6"; transcript_id "ENSRNOT00000136259"; transcript_version "1"; exon_number "3"; gene_name "Tcl1a"; gene_source "ensembl"; gene_biotype "protein_coding"; transcript_name "Tcl1a-203"; transcript_source "ensembl"; transcript_biotype "protein_coding"; protein_id "ENSRNOP00000108971"; protein_version "1";
6	ensembl	transcript	129891121	129895913	0	-	.	gene_id "ENSRNOG00000025233"; gene_version "6"; transcript_id "ENSRNOT00000136259"; transcript_version "1"; gene_name "Tcl1a"; gene_source "ensembl"; gene_biotype "protein_coding"; transcript_name "Tcl1a-203"; transcript_source "ensembl"; transcript_biotype "protein_coding";
6	ensembl	stop_codon	129891125	129891127	0	-	0	gene_id "ENSRNOG00000025233"; gene_version "6"; transcript_id "ENSRNOT00000029346"; transcript_version "6"; exon_number "4"; gene_name "Tcl1a"; gene_source "ensembl"; gene_biotype "protein_coding"; transcript_name "Tcl1a-201"; transcript_source "ensembl"; transcript_biotype "protein_coding";
6	ensembl	exon	129891128	129891172	0	-	.	gene_id "ENSRNOG00000025233"; gene_version "6"; transcript_id "ENSRNOT00000136259"; transcript_version "1"; exon_number "2"; gene_name "Tcl1a"; gene_source "ensembl"; gene_biotype "protein_coding"; transcript_name "Tcl1a-203"; transcript_source "ensembl"; transcript_biotype "protein_coding"; exon_id "ENSRNOE00000811604"; exon_version "1";
6	ensembl	CDS	129891128	129891172	0	-	0	gene_id "ENSRNOG00000025233"; gene_version "6"; transcript_id "ENSRNOT00000136259"; transcript_version "1"; exon_number "2"; gene_name "Tcl1a"; gene_source "ensembl"; gene_biotype "protein_coding"; transcript_name "Tcl1a-203"; transcript_source "ensembl"; transcript_biotype "protein_coding"; protein_id "ENSRNOP00000108971"; protein_version "1";
6	ensembl	CDS	129891128	129891172	0	-	0	gene_id "ENSRNOG00000025233"; gene_version "6"; transcript_id "ENSRNOT00000029346"; transcript_version "6"; exon_number "4"; gene_name "Tcl1a"; gene_source "ensembl"; gene_biotype "protein_coding"; transcript_name "Tcl1a-201"; transcript_source "ensembl"; transcript_biotype "protein_coding"; protein_id "ENSRNOP00000037374"; protein_version "5";
6	ensembl	exon	129891532	129891702	0	-	.	gene_id "ENSRNOG00000025233"; gene_version "6"; transcript_id "ENSRNOT00000029346"; transcript_version "6"; exon_number "3"; gene_name "Tcl1a"; gene_source "ensembl"; gene_biotype "protein_coding"; transcript_name "Tcl1a-201"; transcript_source "ensembl"; transcript_biotype "protein_coding"; exon_id "ENSRNOE00000226234"; exon_version "3";
6	ensembl	CDS	129891532	129891702	0	-	0	gene_id "ENSRNOG00000025233"; gene_version "6"; transcript_id "ENSRNOT00000029346"; transcript_version "6"; exon_number "3"; gene_name "Tcl1a"; gene_source "ensembl"; gene_biotype "protein_coding"; transcript_name "Tcl1a-201"; transcript_source "ensembl"; transcript_biotype "protein_coding"; protein_id "ENSRNOP00000037374"; protein_version "5";
6	ensembl	exon	129891581	129891702	0	-	.	gene_id "ENSRNOG00000025233"; gene_version "6"; transcript_id "ENSRNOT00000173776"; transcript_version "1"; exon_number "2"; gene_name "Tcl1a"; gene_source "ensembl"; gene_biotype "protein_coding"; transcript_name "Tcl1a-204"; transcript_source "ensembl"; transcript_biotype "protein_coding"; exon_id "ENSRNOE00000697926"; exon_version "1"; tag "Ensembl_canonical";
6	ensembl	CDS	129891581	129891702	0	-	0	gene_id "ENSRNOG00000025233"; gene_version "6"; transcript_id "ENSRNOT00000173776"; transcript_version "1"; exon_number "2"; gene_name "Tcl1a"; gene_source "ensembl"; gene_biotype "protein_coding"; transcript_name "Tcl1a-204"; transcript_source "ensembl"; transcript_biotype "protein_coding"; protein_id "ENSRNOP00000112850"; protein_version "1"; tag "Ensembl_canonical";
6	ensembl	exon	129891581	129891702	0	-	.	gene_id "ENSRNOG00000025233"; gene_version "6"; transcript_id "ENSRNOT00000126256"; transcript_version "1"; exon_number "2"; gene_name "Tcl1a"; gene_source "ensembl"; gene_biotype "protein_coding"; transcript_name "Tcl1a-202"; transcript_source "ensembl"; transcript_biotype "protein_coding"; exon_id "ENSRNOE00000697926"; exon_version "1";
6	ensembl	CDS	129891581	129891702	0	-	0	gene_id "ENSRNOG00000025233"; gene_version "6"; transcript_id "ENSRNOT00000126256"; transcript_version "1"; exon_number "2"; gene_name "Tcl1a"; gene_source "ensembl"; gene_biotype "protein_coding"; transcript_name "Tcl1a-202"; transcript_source "ensembl"; transcript_biotype "protein_coding"; protein_id "ENSRNOP00000102634"; protein_version "1";
6	ensembl	CDS	129895576	129895695	0	-	0	gene_id "ENSRNOG00000025233"; gene_version "6"; transcript_id "ENSRNOT00000136259"; transcript_version "1"; exon_number "1"; gene_name "Tcl1a"; gene_source "ensembl"; gene_biotype "protein_coding"; transcript_name "Tcl1a-203"; transcript_source "ensembl"; transcript_biotype "protein_coding"; protein_id "ENSRNOP00000108971"; protein_version "1";
6	ensembl	CDS	129895576	129895695	0	-	0	gene_id "ENSRNOG00000025233"; gene_version "6"; transcript_id "ENSRNOT00000173776"; transcript_version "1"; exon_number "1"; gene_name "Tcl1a"; gene_source "ensembl"; gene_biotype "protein_coding"; transcript_name "Tcl1a-204"; transcript_source "ensembl"; transcript_biotype "protein_coding"; protein_id "ENSRNOP00000112850"; protein_version "1"; tag "Ensembl_canonical";
6	ensembl	CDS	129895576	129895695	0	-	0	gene_id "ENSRNOG00000025233"; gene_version "6"; transcript_id "ENSRNOT00000126256"; transcript_version "1"; exon_number "1"; gene_name "Tcl1a"; gene_source "ensembl"; gene_biotype "protein_coding"; transcript_name "Tcl1a-202"; transcript_source "ensembl"; transcript_biotype "protein_coding"; protein_id "ENSRNOP00000102634"; protein_version "1";
6	ensembl	exon	129895576	129895755	0	-	.	gene_id "ENSRNOG00000025233"; gene_version "6"; transcript_id "ENSRNOT00000029346"; transcript_version "6"; exon_number "2"; gene_name "Tcl1a"; gene_source "ensembl"; gene_biotype "protein_coding"; transcript_name "Tcl1a-201"; transcript_source "ensembl"; transcript_biotype "protein_coding"; exon_id "ENSRNOE00000704788"; exon_version "1";
6	ensembl	CDS	129895576	129895755	0	-	0	gene_id "ENSRNOG00000025233"; gene_version "6"; transcript_id "ENSRNOT00000029346"; transcript_version "6"; exon_number "2"; gene_name "Tcl1a"; gene_source "ensembl"; gene_biotype "protein_coding"; transcript_name "Tcl1a-201"; transcript_source "ensembl"; transcript_biotype "protein_coding"; protein_id "ENSRNOP00000037374"; protein_version "5";
6	ensembl	exon	129895576	129895756	0	-	.	gene_id "ENSRNOG00000025233"; gene_version "6"; transcript_id "ENSRNOT00000173776"; transcript_version "1"; exon_number "1"; gene_name "Tcl1a"; gene_source "ensembl"; gene_biotype "protein_coding"; transcript_name "Tcl1a-204"; transcript_source "ensembl"; transcript_biotype "protein_coding"; exon_id "ENSRNOE00000226253"; exon_version "2"; tag "Ensembl_canonical";
6	ensembl	exon	129895576	129895756	0	-	.	gene_id "ENSRNOG00000025233"; gene_version "6"; transcript_id "ENSRNOT00000126256"; transcript_version "1"; exon_number "1"; gene_name "Tcl1a"; gene_source "ensembl"; gene_biotype "protein_coding"; transcript_name "Tcl1a-202"; transcript_source "ensembl"; transcript_biotype "protein_coding"; exon_id "ENSRNOE00000226253"; exon_version "2";
6	ensembl	exon	129895576	129895913	0	-	.	gene_id "ENSRNOG00000025233"; gene_version "6"; transcript_id "ENSRNOT00000136259"; transcript_version "1"; exon_number "1"; gene_name "Tcl1a"; gene_source "ensembl"; gene_biotype "protein_coding"; transcript_name "Tcl1a-203"; transcript_source "ensembl"; transcript_biotype "protein_coding"; exon_id "ENSRNOE00000691217"; exon_version "1";
6	ensembl	start_codon	129895693	129895695	0	-	0	gene_id "ENSRNOG00000025233"; gene_version "6"; transcript_id "ENSRNOT00000136259"; transcript_version "1"; exon_number "1"; gene_name "Tcl1a"; gene_source "ensembl"; gene_biotype "protein_coding"; transcript_name "Tcl1a-203"; transcript_source "ensembl"; transcript_biotype "protein_coding";
6	ensembl	start_codon	129895693	129895695	0	-	0	gene_id "ENSRNOG00000025233"; gene_version "6"; transcript_id "ENSRNOT00000173776"; transcript_version "1"; exon_number "1"; gene_name "Tcl1a"; gene_source "ensembl"; gene_biotype "protein_coding"; transcript_name "Tcl1a-204"; transcript_source "ensembl"; transcript_biotype "protein_coding"; tag "Ensembl_canonical";
6	ensembl	start_codon	129895693	129895695	0	-	0	gene_id "ENSRNOG00000025233"; gene_version "6"; transcript_id "ENSRNOT00000126256"; transcript_version "1"; exon_number "1"; gene_name "Tcl1a"; gene_source "ensembl"; gene_biotype "protein_coding"; transcript_name "Tcl1a-202"; transcript_source "ensembl"; transcript_biotype "protein_coding";
6	ensembl	five_prime_utr	129895696	129895756	0	-	.	gene_id "ENSRNOG00000025233"; gene_version "6"; transcript_id "ENSRNOT00000173776"; transcript_version "1"; gene_name "Tcl1a"; gene_source "ensembl"; gene_biotype "protein_coding"; transcript_name "Tcl1a-204"; transcript_source "ensembl"; transcript_biotype "protein_coding"; tag "Ensembl_canonical";
6	ensembl	five_prime_utr	129895696	129895756	0	-	.	gene_id "ENSRNOG00000025233"; gene_version "6"; transcript_id "ENSRNOT00000126256"; transcript_version "1"; gene_name "Tcl1a"; gene_source "ensembl"; gene_biotype "protein_coding"; transcript_name "Tcl1a-202"; transcript_source "ensembl"; transcript_biotype "protein_coding";
6	ensembl	five_prime_utr	129895696	129895913	0	-	.	gene_id "ENSRNOG00000025233"; gene_version "6"; transcript_id "ENSRNOT00000136259"; transcript_version "1"; gene_name "Tcl1a"; gene_source "ensembl"; gene_biotype "protein_coding"; transcript_name "Tcl1a-203"; transcript_source "ensembl"; transcript_biotype "protein_coding";
6	ensembl	CDS	129896174	129896257	0	-	0	gene_id "ENSRNOG00000025233"; gene_version "6"; transcript_id "ENSRNOT00000029346"; transcript_version "6"; exon_number "1"; gene_name "Tcl1a"; gene_source "ensembl"; gene_biotype "protein_coding"; transcript_name "Tcl1a-201"; transcript_source "ensembl"; transcript_biotype "protein_coding"; protein_id "ENSRNOP00000037374"; protein_version "5";
6	ensembl	exon	129896174	129896264	0	-	.	gene_id "ENSRNOG00000025233"; gene_version "6"; transcript_id "ENSRNOT00000029346"; transcript_version "6"; exon_number "1"; gene_name "Tcl1a"; gene_source "ensembl"; gene_biotype "protein_coding"; transcript_name "Tcl1a-201"; transcript_source "ensembl"; transcript_biotype "protein_coding"; exon_id "ENSRNOE00000762345"; exon_version "1";
6	ensembl	start_codon	129896255	129896257	0	-	0	gene_id "ENSRNOG00000025233"; gene_version "6"; transcript_id "ENSRNOT00000029346"; transcript_version "6"; exon_number "1"; gene_name "Tcl1a"; gene_source "ensembl"; gene_biotype "protein_coding"; transcript_name "Tcl1a-201"; transcript_source "ensembl"; transcript_biotype "protein_coding";
6	ensembl	five_prime_utr	129896258	129896264	0	-	.	gene_id "ENSRNOG00000025233"; gene_version "6"; transcript_id "ENSRNOT00000029346"; transcript_version "6"; gene_name "Tcl1a"; gene_source "ensembl"; gene_biotype "protein_coding"; transcript_name "Tcl1a-201"; transcript_source "ensembl"; transcript_biotype "protein_coding";
6	sraer114_es	exon	129927555	129928082	0.0419075093351319	-	.	gene_id "sraer114_gene_48308"; transcript_id "sraer114_gene_48308_tx_1"; exon_id "6_129927555_129928082_-"; exonnum "5"; txlen "1205";
6	sraer114_es	exon	129927555	129928082	0.0274626962639163	-	.	gene_id "sraer114_gene_48308"; transcript_id "sraer114_gene_48308_tx_2"; exon_id "6_129927555_129928082_-"; exonnum "5"; txlen "1268";
6	sraer114_mid	exon	129928198	129928321	0.0274626962639163	-	.	gene_id "sraer114_gene_48308"; transcript_id "sraer114_gene_48308_tx_2"; exon_id "6_129928198_129928321_-"; exonnum "4"; txlen "1268";
6	sraer114_mid	exon	129928261	129928321	0.0419075093351319	-	.	gene_id "sraer114_gene_48308"; transcript_id "sraer114_gene_48308_tx_1"; exon_id "6_129928261_129928321_-"; exonnum "4"; txlen "1205";
6	sraer114_mid	exon	129928597	129928691	0.0419075093351319	-	.	gene_id "sraer114_gene_48308"; transcript_id "sraer114_gene_48308_tx_1"; exon_id "6_129928597_129928691_-"; exonnum "3"; txlen "1205";
6	sraer114_mid	exon	129928597	129928691	0.0274626962639163	-	.	gene_id "sraer114_gene_48308"; transcript_id "sraer114_gene_48308_tx_2"; exon_id "6_129928597_129928691_-"; exonnum "3"; txlen "1268";
6	sraer114_mid	exon	129928770	129928891	0.0419075093351319	-	.	gene_id "sraer114_gene_48308"; transcript_id "sraer114_gene_48308_tx_1"; exon_id "6_129928770_129928891_-"; exonnum "2"; txlen "1205";
6	sraer114_mid	exon	129928770	129928891	0.0274626962639163	-	.	gene_id "sraer114_gene_48308"; transcript_id "sraer114_gene_48308_tx_2"; exon_id "6_129928770_129928891_-"; exonnum "2"; txlen "1268";
6	sraer114_ss	exon	129931236	129931634	0.0419075093351319	-	.	gene_id "sraer114_gene_48308"; transcript_id "sraer114_gene_48308_tx_1"; exon_id "6_129931236_129931634_-"; exonnum "1"; txlen "1205";
6	sraer114_ss	exon	129931236	129931634	0.0274626962639163	-	.	gene_id "sraer114_gene_48308"; transcript_id "sraer114_gene_48308_tx_2"; exon_id "6_129931236_129931634_-"; exonnum "1"; txlen "1268";
6	sraer114_es	exon	129952119	129952455	89.2204775277097	-	.	gene_id "sraer114_gene_52000"; transcript_id "sraer114_gene_52000_tx_1"; exon_id "6_129952119_129952455_-"; exonnum "2"; txlen "551";
6	sraer114_ss	exon	129957679	129957892	89.2204775277097	-	.	gene_id "sraer114_gene_52000"; transcript_id "sraer114_gene_52000_tx_1"; exon_id "6_129957679_129957892_-"; exonnum "1"; txlen "551";
6	ensembl	exon	130068349	130068771	0	-	.	gene_id "ENSRNOG00000090030"; gene_version "1"; transcript_id "ENSRNOT00000141823"; transcript_version "1"; exon_number "2"; gene_source "ensembl"; gene_biotype "lncRNA"; transcript_source "ensembl"; transcript_biotype "lncRNA"; exon_id "ENSRNOE00000758614"; exon_version "1";
6	ensembl	gene	130068349	130079650	0	-	.	gene_id "ENSRNOG00000090030"; gene_version "1"; gene_source "ensembl"; gene_biotype "lncRNA";
6	ensembl	transcript	130068349	130079650	0	-	.	gene_id "ENSRNOG00000090030"; gene_version "1"; transcript_id "ENSRNOT00000141823"; transcript_version "1"; gene_source "ensembl"; gene_biotype "lncRNA"; transcript_source "ensembl"; transcript_biotype "lncRNA";
6	ensembl	exon	130068370	130068771	0	-	.	gene_id "ENSRNOG00000090030"; gene_version "1"; transcript_id "ENSRNOT00000139224"; transcript_version "1"; exon_number "3"; gene_source "ensembl"; gene_biotype "lncRNA"; transcript_source "ensembl"; transcript_biotype "lncRNA"; exon_id "ENSRNOE00000732385"; exon_version "1"; tag "Ensembl_canonical";
6	ensembl	transcript	130068370	130079650	0	-	.	gene_id "ENSRNOG00000090030"; gene_version "1"; transcript_id "ENSRNOT00000139224"; transcript_version "1"; gene_source "ensembl"; gene_biotype "lncRNA"; transcript_source "ensembl"; transcript_biotype "lncRNA"; tag "Ensembl_canonical";
6	ensembl	exon	130068398	130068649	0	-	.	gene_id "ENSRNOG00000090030"; gene_version "1"; transcript_id "ENSRNOT00000144388"; transcript_version "1"; exon_number "4"; gene_source "ensembl"; gene_biotype "lncRNA"; transcript_source "ensembl"; transcript_biotype "lncRNA"; exon_id "ENSRNOE00000769023"; exon_version "1";
6	ENSEMBL114_rn	exon	130068398	130068649	1.00590160795604	-	.	gene_id "ENSRNOG00000090030"; transcript_id "ENSRNOG00000090030_tx_1"; exon_id "6_130068398_130068649_-"; exonnum "3"; txlen "534";
6	ENSEMBL114_rn	exon	130068398	130068649	0.903897638948988	-	.	gene_id "ENSRNOG00000090030"; transcript_id "ENSRNOG00000090030_tx_2"; exon_id "6_130068398_130068649_-"; exonnum "4"; txlen "790";
6	ensembl	transcript	130068398	130079650	0	-	.	gene_id "ENSRNOG00000090030"; gene_version "1"; transcript_id "ENSRNOT00000144388"; transcript_version "1"; gene_source "ensembl"; gene_biotype "lncRNA"; transcript_source "ensembl"; transcript_biotype "lncRNA";
6	sraer114_mid	exon	130068737	130068771	1.00590160795604	-	.	gene_id "ENSRNOG00000090030"; transcript_id "ENSRNOG00000090030_tx_1"; exon_id "6_130068737_130068771_-"; exonnum "2"; txlen "534";
6	sraer114_mid	exon	130068737	130068771	0.903897638948988	-	.	gene_id "ENSRNOG00000090030"; transcript_id "ENSRNOG00000090030_tx_2"; exon_id "6_130068737_130068771_-"; exonnum "3"; txlen "790";
6	ensembl	exon	130068737	130068857	0	-	.	gene_id "ENSRNOG00000090030"; gene_version "1"; transcript_id "ENSRNOT00000144388"; transcript_version "1"; exon_number "3"; gene_source "ensembl"; gene_biotype "lncRNA"; transcript_source "ensembl"; transcript_biotype "lncRNA"; exon_id "ENSRNOE00000793034"; exon_version "1";
6	ensembl	exon	130078417	130078672	0	-	.	gene_id "ENSRNOG00000090030"; gene_version "1"; transcript_id "ENSRNOT00000139224"; transcript_version "1"; exon_number "2"; gene_source "ensembl"; gene_biotype "lncRNA"; transcript_source "ensembl"; transcript_biotype "lncRNA"; exon_id "ENSRNOE00000742855"; exon_version "1"; tag "Ensembl_canonical";
6	ensembl	exon	130078417	130078672	0	-	.	gene_id "ENSRNOG00000090030"; gene_version "1"; transcript_id "ENSRNOT00000144388"; transcript_version "1"; exon_number "2"; gene_source "ensembl"; gene_biotype "lncRNA"; transcript_source "ensembl"; transcript_biotype "lncRNA"; exon_id "ENSRNOE00000742855"; exon_version "1";
6	ENSEMBL114_rn	exon	130078417	130078672	0.903897638948988	-	.	gene_id "ENSRNOG00000090030"; transcript_id "ENSRNOG00000090030_tx_2"; exon_id "6_130078417_130078672_-"; exonnum "2"; txlen "790";
6	ensembl	exon	130079404	130079650	0	-	.	gene_id "ENSRNOG00000090030"; gene_version "1"; transcript_id "ENSRNOT00000141823"; transcript_version "1"; exon_number "1"; gene_source "ensembl"; gene_biotype "lncRNA"; transcript_source "ensembl"; transcript_biotype "lncRNA"; exon_id "ENSRNOE00000700563"; exon_version "1";
6	ensembl	exon	130079404	130079650	0	-	.	gene_id "ENSRNOG00000090030"; gene_version "1"; transcript_id "ENSRNOT00000139224"; transcript_version "1"; exon_number "1"; gene_source "ensembl"; gene_biotype "lncRNA"; transcript_source "ensembl"; transcript_biotype "lncRNA"; exon_id "ENSRNOE00000700563"; exon_version "1"; tag "Ensembl_canonical";
6	ensembl	exon	130079404	130079650	0	-	.	gene_id "ENSRNOG00000090030"; gene_version "1"; transcript_id "ENSRNOT00000144388"; transcript_version "1"; exon_number "1"; gene_source "ensembl"; gene_biotype "lncRNA"; transcript_source "ensembl"; transcript_biotype "lncRNA"; exon_id "ENSRNOE00000700563"; exon_version "1";
6	ENSEMBL114_rn	exon	130079404	130079650	1.00590160795604	-	.	gene_id "ENSRNOG00000090030"; transcript_id "ENSRNOG00000090030_tx_1"; exon_id "6_130079404_130079650_-"; exonnum "1"; txlen "534";
6	ENSEMBL114_rn	exon	130079404	130079650	0.903897638948988	-	.	gene_id "ENSRNOG00000090030"; transcript_id "ENSRNOG00000090030_tx_2"; exon_id "6_130079404_130079650_-"; exonnum "1"; txlen "790";
6	sraer114_es	exon	130129417	130129871	0.00733453557148228	-	.	gene_id "sraer114_gene_52002"; transcript_id "sraer114_gene_52002_tx_2"; exon_id "6_130129417_130129871_-"; exonnum "2"; txlen "554";
6	sraer114_ss	exon	130131146	130131244	0.00733453557148228	-	.	gene_id "sraer114_gene_52002"; transcript_id "sraer114_gene_52002_tx_2"; exon_id "6_130131146_130131244_-"; exonnum "1"; txlen "554";
6	sraer114_es	exon	130142172	130142353	1.19099464127449	-	.	gene_id "sraer114_gene_46219"; transcript_id "sraer114_gene_46219_tx_1"; exon_id "6_130142172_130142353_-"; exonnum "4"; txlen "620";
6	sraer114_es	exon	130142172	130142353	0.293176695246113	-	.	gene_id "sraer114_gene_46219"; transcript_id "sraer114_gene_46219_tx_2"; exon_id "6_130142172_130142353_-"; exonnum "3"; txlen "503";
6	sraer114_mid	exon	130142468	130142584	1.19099464127449	-	.	gene_id "sraer114_gene_46219"; transcript_id "sraer114_gene_46219_tx_1"; exon_id "6_130142468_130142584_-"; exonnum "3"; txlen "620";
6	sraer114_mid	exon	130142714	130142875	1.19099464127449	-	.	gene_id "sraer114_gene_46219"; transcript_id "sraer114_gene_46219_tx_1"; exon_id "6_130142714_130142875_-"; exonnum "2"; txlen "620";
6	sraer114_mid	exon	130142714	130142875	0.293176695246113	-	.	gene_id "sraer114_gene_46219"; transcript_id "sraer114_gene_46219_tx_2"; exon_id "6_130142714_130142875_-"; exonnum "2"; txlen "503";
6	sraer114_mid	exon	130143494	130143652	1.19099464127449	-	.	gene_id "sraer114_gene_46219"; transcript_id "sraer114_gene_46219_tx_1"; exon_id "6_130143494_130143652_-"; exonnum "1"; txlen "620";
6	sraer114_mid	exon	130143494	130143652	0.293176695246113	-	.	gene_id "sraer114_gene_46219"; transcript_id "sraer114_gene_46219_tx_2"; exon_id "6_130143494_130143652_-"; exonnum "1"; txlen "503";
6	ensembl	exon	130163376	130163968	0	-	.	gene_id "ENSRNOG00000089508"; gene_version "1"; transcript_id "ENSRNOT00000160070"; transcript_version "1"; exon_number "4"; gene_source "ensembl"; gene_biotype "lncRNA"; transcript_source "ensembl"; transcript_biotype "lncRNA"; exon_id "ENSRNOE00000796585"; exon_version "1";
6	ENSEMBL114_rn	exon	130163376	130163968	0.0162870221305524	-	.	gene_id "ENSRNOG00000089508"; transcript_id "ENSRNOG00000089508_tx_2"; exon_id "6_130163376_130163968_-"; exonnum "4"; txlen "1987";
6	ensembl	gene	130163376	130189971	0	-	.	gene_id "ENSRNOG00000089508"; gene_version "1"; gene_source "ensembl"; gene_biotype "lncRNA";
6	ensembl	transcript	130163376	130189971	0	-	.	gene_id "ENSRNOG00000089508"; gene_version "1"; transcript_id "ENSRNOT00000160070"; transcript_version "1"; gene_source "ensembl"; gene_biotype "lncRNA"; transcript_source "ensembl"; transcript_biotype "lncRNA";
6	ensembl	exon	130164130	130164177	0	-	.	gene_id "ENSRNOG00000089508"; gene_version "1"; transcript_id "ENSRNOT00000160070"; transcript_version "1"; exon_number "3"; gene_source "ensembl"; gene_biotype "lncRNA"; transcript_source "ensembl"; transcript_biotype "lncRNA"; exon_id "ENSRNOE00000770645"; exon_version "1";
6	ENSEMBL114_rn	exon	130164130	130164177	0.0162870221305524	-	.	gene_id "ENSRNOG00000089508"; transcript_id "ENSRNOG00000089508_tx_2"; exon_id "6_130164130_130164177_-"; exonnum "3"; txlen "1987";
6	ensembl	exon	130165390	130165635	0	-	.	gene_id "ENSRNOG00000089508"; gene_version "1"; transcript_id "ENSRNOT00000160070"; transcript_version "1"; exon_number "2"; gene_source "ensembl"; gene_biotype "lncRNA"; transcript_source "ensembl"; transcript_biotype "lncRNA"; exon_id "ENSRNOE00000809038"; exon_version "1";
6	sraer114_mid	exon	130165390	130165759	0.0162870221305524	-	.	gene_id "ENSRNOG00000089508"; transcript_id "ENSRNOG00000089508_tx_2"; exon_id "6_130165390_130165759_-"; exonnum "2"; txlen "1987";
6	ensembl	exon	130180106	130180356	0	-	.	gene_id "ENSRNOG00000089508"; gene_version "1"; transcript_id "ENSRNOT00000150535"; transcript_version "1"; exon_number "2"; gene_source "ensembl"; gene_biotype "lncRNA"; transcript_source "ensembl"; transcript_biotype "lncRNA"; exon_id "ENSRNOE00000689676"; exon_version "1";
6	ensembl	transcript	130180106	130189971	0	-	.	gene_id "ENSRNOG00000089508"; gene_version "1"; transcript_id "ENSRNOT00000150535"; transcript_version "1"; gene_source "ensembl"; gene_biotype "lncRNA"; transcript_source "ensembl"; transcript_biotype "lncRNA";
6	ensembl	exon	130187345	130188497	0	-	.	gene_id "ENSRNOG00000089508"; gene_version "1"; transcript_id "ENSRNOT00000164855"; transcript_version "1"; exon_number "2"; gene_source "ensembl"; gene_biotype "lncRNA"; transcript_source "ensembl"; transcript_biotype "lncRNA"; exon_id "ENSRNOE00000777367"; exon_version "1"; tag "Ensembl_canonical";
6	ensembl	transcript	130187345	130189971	0	-	.	gene_id "ENSRNOG00000089508"; gene_version "1"; transcript_id "ENSRNOT00000164855"; transcript_version "1"; gene_source "ensembl"; gene_biotype "lncRNA"; transcript_source "ensembl"; transcript_biotype "lncRNA"; tag "Ensembl_canonical";
6	sraer114_es	exon	130187417	130187746	0.54112912403767	-	.	gene_id "ENSRNOG00000089508"; transcript_id "ENSRNOG00000089508_tx_1"; exon_id "6_130187417_130187746_-"; exonnum "2"; txlen "1306";
6	ensembl	exon	130188996	130189971	0	-	.	gene_id "ENSRNOG00000089508"; gene_version "1"; transcript_id "ENSRNOT00000160070"; transcript_version "1"; exon_number "1"; gene_source "ensembl"; gene_biotype "lncRNA"; transcript_source "ensembl"; transcript_biotype "lncRNA"; exon_id "ENSRNOE00000785469"; exon_version "1";
6	ensembl	exon	130188996	130189971	0	-	.	gene_id "ENSRNOG00000089508"; gene_version "1"; transcript_id "ENSRNOT00000150535"; transcript_version "1"; exon_number "1"; gene_source "ensembl"; gene_biotype "lncRNA"; transcript_source "ensembl"; transcript_biotype "lncRNA"; exon_id "ENSRNOE00000785469"; exon_version "1";
6	ensembl	exon	130188996	130189971	0	-	.	gene_id "ENSRNOG00000089508"; gene_version "1"; transcript_id "ENSRNOT00000164855"; transcript_version "1"; exon_number "1"; gene_source "ensembl"; gene_biotype "lncRNA"; transcript_source "ensembl"; transcript_biotype "lncRNA"; exon_id "ENSRNOE00000785469"; exon_version "1"; tag "Ensembl_canonical";
6	ENSEMBL114_rn	exon	130188996	130189971	0.54112912403767	-	.	gene_id "ENSRNOG00000089508"; transcript_id "ENSRNOG00000089508_tx_1"; exon_id "6_130188996_130189971_-"; exonnum "1"; txlen "1306";
6	ENSEMBL114_rn	exon	130188996	130189971	0.0162870221305524	-	.	gene_id "ENSRNOG00000089508"; transcript_id "ENSRNOG00000089508_tx_2"; exon_id "6_130188996_130189971_-"; exonnum "1"; txlen "1987";
6	ensembl	exon	130191847	130192293	0	-	.	gene_id "ENSRNOG00000084434"; gene_version "1"; transcript_id "ENSRNOT00000149396"; transcript_version "1"; exon_number "3"; gene_source "ensembl"; gene_biotype "lncRNA"; transcript_source "ensembl"; transcript_biotype "lncRNA"; exon_id "ENSRNOE00000682832"; exon_version "1"; tag "Ensembl_canonical";
6	ensembl	gene	130191847	130192966	0	-	.	gene_id "ENSRNOG00000084434"; gene_version "1"; gene_source "ensembl"; gene_biotype "lncRNA";
6	ensembl	transcript	130191847	130192966	0	-	.	gene_id "ENSRNOG00000084434"; gene_version "1"; transcript_id "ENSRNOT00000149396"; transcript_version "1"; gene_source "ensembl"; gene_biotype "lncRNA"; transcript_source "ensembl"; transcript_biotype "lncRNA"; tag "Ensembl_canonical";
6	ensembl	exon	130191940	130192042	0	-	.	gene_id "ENSRNOG00000084434"; gene_version "1"; transcript_id "ENSRNOT00000126627"; transcript_version "1"; exon_number "3"; gene_source "ensembl"; gene_biotype "lncRNA"; transcript_source "ensembl"; transcript_biotype "lncRNA"; exon_id "ENSRNOE00000682752"; exon_version "1";
6	ensembl	transcript	130191940	130192634	0	-	.	gene_id "ENSRNOG00000084434"; gene_version "1"; transcript_id "ENSRNOT00000126627"; transcript_version "1"; gene_source "ensembl"; gene_biotype "lncRNA"; transcript_source "ensembl"; transcript_biotype "lncRNA";
6	ensembl	exon	130192221	130192293	0	-	.	gene_id "ENSRNOG00000084434"; gene_version "1"; transcript_id "ENSRNOT00000126627"; transcript_version "1"; exon_number "2"; gene_source "ensembl"; gene_biotype "lncRNA"; transcript_source "ensembl"; transcript_biotype "lncRNA"; exon_id "ENSRNOE00000770981"; exon_version "1";
6	ensembl	exon	130192459	130192634	0	-	.	gene_id "ENSRNOG00000084434"; gene_version "1"; transcript_id "ENSRNOT00000126627"; transcript_version "1"; exon_number "1"; gene_source "ensembl"; gene_biotype "lncRNA"; transcript_source "ensembl"; transcript_biotype "lncRNA"; exon_id "ENSRNOE00000719646"; exon_version "1";
6	ensembl	exon	130192493	130192634	0	-	.	gene_id "ENSRNOG00000084434"; gene_version "1"; transcript_id "ENSRNOT00000149396"; transcript_version "1"; exon_number "2"; gene_source "ensembl"; gene_biotype "lncRNA"; transcript_source "ensembl"; transcript_biotype "lncRNA"; exon_id "ENSRNOE00000783478"; exon_version "1"; tag "Ensembl_canonical";
6	ensembl	exon	130192727	130192966	0	-	.	gene_id "ENSRNOG00000084434"; gene_version "1"; transcript_id "ENSRNOT00000149396"; transcript_version "1"; exon_number "1"; gene_source "ensembl"; gene_biotype "lncRNA"; transcript_source "ensembl"; transcript_biotype "lncRNA"; exon_id "ENSRNOE00000761289"; exon_version "1"; tag "Ensembl_canonical";
6	ensembl	exon	130194075	130195730	0	-	.	gene_id "ENSRNOG00000079133"; gene_version "1"; transcript_id "ENSRNOT00000153574"; transcript_version "1"; exon_number "3"; gene_source "ensembl"; gene_biotype "lncRNA"; transcript_source "ensembl"; transcript_biotype "lncRNA"; exon_id "ENSRNOE00000808185"; exon_version "1";
6	ensembl	gene	130194075	130211331	0	-	.	gene_id "ENSRNOG00000079133"; gene_version "1"; gene_source "ensembl"; gene_biotype "lncRNA";
6	ensembl	transcript	130194075	130211331	0	-	.	gene_id "ENSRNOG00000079133"; gene_version "1"; transcript_id "ENSRNOT00000153574"; transcript_version "1"; gene_source "ensembl"; gene_biotype "lncRNA"; transcript_source "ensembl"; transcript_biotype "lncRNA";
6	ensembl	exon	130194253	130195808	0	-	.	gene_id "ENSRNOG00000079133"; gene_version "1"; transcript_id "ENSRNOT00000126847"; transcript_version "1"; exon_number "3"; gene_source "ensembl"; gene_biotype "lncRNA"; transcript_source "ensembl"; transcript_biotype "lncRNA"; exon_id "ENSRNOE00000770913"; exon_version "1";
6	ensembl	transcript	130194253	130197181	0	-	.	gene_id "ENSRNOG00000079133"; gene_version "1"; transcript_id "ENSRNOT00000126847"; transcript_version "1"; gene_source "ensembl"; gene_biotype "lncRNA"; transcript_source "ensembl"; transcript_biotype "lncRNA";
6	ensembl	exon	130194259	130197342	0	-	.	gene_id "ENSRNOG00000079133"; gene_version "1"; transcript_id "ENSRNOT00000147290"; transcript_version "1"; exon_number "2"; gene_source "ensembl"; gene_biotype "lncRNA"; transcript_source "ensembl"; transcript_biotype "lncRNA"; exon_id "ENSRNOE00000802627"; exon_version "1"; tag "Ensembl_canonical";
6	ensembl	transcript	130194259	130209208	0	-	.	gene_id "ENSRNOG00000079133"; gene_version "1"; transcript_id "ENSRNOT00000147290"; transcript_version "1"; gene_source "ensembl"; gene_biotype "lncRNA"; transcript_source "ensembl"; transcript_biotype "lncRNA"; tag "Ensembl_canonical";
6	ensembl	exon	130195767	130195808	0	-	.	gene_id "ENSRNOG00000079133"; gene_version "1"; transcript_id "ENSRNOT00000153574"; transcript_version "1"; exon_number "2"; gene_source "ensembl"; gene_biotype "lncRNA"; transcript_source "ensembl"; transcript_biotype "lncRNA"; exon_id "ENSRNOE00000678793"; exon_version "1";
6	ensembl	exon	130196014	130196947	0	-	.	gene_id "ENSRNOG00000079133"; gene_version "1"; transcript_id "ENSRNOT00000126847"; transcript_version "1"; exon_number "2"; gene_source "ensembl"; gene_biotype "lncRNA"; transcript_source "ensembl"; transcript_biotype "lncRNA"; exon_id "ENSRNOE00000756216"; exon_version "1";
6	ensembl	exon	130197040	130197181	0	-	.	gene_id "ENSRNOG00000079133"; gene_version "1"; transcript_id "ENSRNOT00000126847"; transcript_version "1"; exon_number "1"; gene_source "ensembl"; gene_biotype "lncRNA"; transcript_source "ensembl"; transcript_biotype "lncRNA"; exon_id "ENSRNOE00000705292"; exon_version "1";
6	ensembl	exon	130202086	130203133	0	-	.	gene_id "ENSRNOG00000079133"; gene_version "1"; transcript_id "ENSRNOT00000129991"; transcript_version "1"; exon_number "2"; gene_source "ensembl"; gene_biotype "lncRNA"; transcript_source "ensembl"; transcript_biotype "lncRNA"; exon_id "ENSRNOE00000726534"; exon_version "1";
6	ensembl	transcript	130202086	130209208	0	-	.	gene_id "ENSRNOG00000079133"; gene_version "1"; transcript_id "ENSRNOT00000129991"; transcript_version "1"; gene_source "ensembl"; gene_biotype "lncRNA"; transcript_source "ensembl"; transcript_biotype "lncRNA";
6	ensembl	exon	130205713	130206583	0	-	.	gene_id "ENSRNOG00000080875"; gene_version "1"; transcript_id "ENSRNOT00000164596"; transcript_version "1"; exon_number "2"; gene_source "ensembl"; gene_biotype "lncRNA"; transcript_source "ensembl"; transcript_biotype "lncRNA"; exon_id "ENSRNOE00000797964"; exon_version "1"; tag "Ensembl_canonical";
6	ensembl	gene	130205713	130210577	0	-	.	gene_id "ENSRNOG00000080875"; gene_version "1"; gene_source "ensembl"; gene_biotype "lncRNA";
6	ensembl	transcript	130205713	130210577	0	-	.	gene_id "ENSRNOG00000080875"; gene_version "1"; transcript_id "ENSRNOT00000164596"; transcript_version "1"; gene_source "ensembl"; gene_biotype "lncRNA"; transcript_source "ensembl"; transcript_biotype "lncRNA"; tag "Ensembl_canonical";
6	ensembl	exon	130208271	130209208	0	-	.	gene_id "ENSRNOG00000079133"; gene_version "1"; transcript_id "ENSRNOT00000129991"; transcript_version "1"; exon_number "1"; gene_source "ensembl"; gene_biotype "lncRNA"; transcript_source "ensembl"; transcript_biotype "lncRNA"; exon_id "ENSRNOE00000747998"; exon_version "1";
6	ensembl	exon	130208493	130209208	0	-	.	gene_id "ENSRNOG00000079133"; gene_version "1"; transcript_id "ENSRNOT00000147290"; transcript_version "1"; exon_number "1"; gene_source "ensembl"; gene_biotype "lncRNA"; transcript_source "ensembl"; transcript_biotype "lncRNA"; exon_id "ENSRNOE00000782059"; exon_version "1"; tag "Ensembl_canonical";
6	ensembl	exon	130210280	130210577	0	-	.	gene_id "ENSRNOG00000080875"; gene_version "1"; transcript_id "ENSRNOT00000164596"; transcript_version "1"; exon_number "1"; gene_source "ensembl"; gene_biotype "lncRNA"; transcript_source "ensembl"; transcript_biotype "lncRNA"; exon_id "ENSRNOE00000690282"; exon_version "1"; tag "Ensembl_canonical";
6	ensembl	exon	130211050	130211331	0	-	.	gene_id "ENSRNOG00000079133"; gene_version "1"; transcript_id "ENSRNOT00000153574"; transcript_version "1"; exon_number "1"; gene_source "ensembl"; gene_biotype "lncRNA"; transcript_source "ensembl"; transcript_biotype "lncRNA"; exon_id "ENSRNOE00000678420"; exon_version "1";
6	ensembl	exon	130213563	130213775	0	-	.	gene_id "ENSRNOG00000083368"; gene_version "1"; transcript_id "ENSRNOT00000164256"; transcript_version "1"; exon_number "4"; gene_source "ensembl"; gene_biotype "lncRNA"; transcript_source "ensembl"; transcript_biotype "lncRNA"; exon_id "ENSRNOE00000797604"; exon_version "1";
6	ensembl	gene	130213563	130227940	0	-	.	gene_id "ENSRNOG00000083368"; gene_version "1"; gene_source "ensembl"; gene_biotype "lncRNA";
6	ensembl	transcript	130213563	130227940	0	-	.	gene_id "ENSRNOG00000083368"; gene_version "1"; transcript_id "ENSRNOT00000164256"; transcript_version "1"; gene_source "ensembl"; gene_biotype "lncRNA"; transcript_source "ensembl"; transcript_biotype "lncRNA";
6	ensembl	exon	130215535	130215697	0	-	.	gene_id "ENSRNOG00000083368"; gene_version "1"; transcript_id "ENSRNOT00000149336"; transcript_version "1"; exon_number "5"; gene_source "ensembl"; gene_biotype "lncRNA"; transcript_source "ensembl"; transcript_biotype "lncRNA"; exon_id "ENSRNOE00000811736"; exon_version "1"; tag "Ensembl_canonical";
6	ensembl	transcript	130215535	130227940	0	-	.	gene_id "ENSRNOG00000083368"; gene_version "1"; transcript_id "ENSRNOT00000149336"; transcript_version "1"; gene_source "ensembl"; gene_biotype "lncRNA"; transcript_source "ensembl"; transcript_biotype "lncRNA"; tag "Ensembl_canonical";
6	ensembl	exon	130216967	130217098	0	-	.	gene_id "ENSRNOG00000083368"; gene_version "1"; transcript_id "ENSRNOT00000149336"; transcript_version "1"; exon_number "4"; gene_source "ensembl"; gene_biotype "lncRNA"; transcript_source "ensembl"; transcript_biotype "lncRNA"; exon_id "ENSRNOE00000687145"; exon_version "1"; tag "Ensembl_canonical";
6	ensembl	exon	130219656	130219783	0	-	.	gene_id "ENSRNOG00000083368"; gene_version "1"; transcript_id "ENSRNOT00000164256"; transcript_version "1"; exon_number "3"; gene_source "ensembl"; gene_biotype "lncRNA"; transcript_source "ensembl"; transcript_biotype "lncRNA"; exon_id "ENSRNOE00000819719"; exon_version "1";
6	ensembl	exon	130219656	130219783	0	-	.	gene_id "ENSRNOG00000083368"; gene_version "1"; transcript_id "ENSRNOT00000149336"; transcript_version "1"; exon_number "3"; gene_source "ensembl"; gene_biotype "lncRNA"; transcript_source "ensembl"; transcript_biotype "lncRNA"; exon_id "ENSRNOE00000819719"; exon_version "1"; tag "Ensembl_canonical";
6	ensembl	exon	130220831	130221156	0	-	.	gene_id "ENSRNOG00000083368"; gene_version "1"; transcript_id "ENSRNOT00000164256"; transcript_version "1"; exon_number "2"; gene_source "ensembl"; gene_biotype "lncRNA"; transcript_source "ensembl"; transcript_biotype "lncRNA"; exon_id "ENSRNOE00000749409"; exon_version "1";
6	ensembl	exon	130220831	130221262	0	-	.	gene_id "ENSRNOG00000083368"; gene_version "1"; transcript_id "ENSRNOT00000149336"; transcript_version "1"; exon_number "2"; gene_source "ensembl"; gene_biotype "lncRNA"; transcript_source "ensembl"; transcript_biotype "lncRNA"; exon_id "ENSRNOE00000795408"; exon_version "1"; tag "Ensembl_canonical";
6	ensembl	exon	130225293	130225504	0	-	.	gene_id "ENSRNOG00000083368"; gene_version "1"; transcript_id "ENSRNOT00000141736"; transcript_version "1"; exon_number "3"; gene_source "ensembl"; gene_biotype "lncRNA"; transcript_source "ensembl"; transcript_biotype "lncRNA"; exon_id "ENSRNOE00000804334"; exon_version "1";
6	ensembl	transcript	130225293	130227940	0	-	.	gene_id "ENSRNOG00000083368"; gene_version "1"; transcript_id "ENSRNOT00000141736"; transcript_version "1"; gene_source "ensembl"; gene_biotype "lncRNA"; transcript_source "ensembl"; transcript_biotype "lncRNA";
6	ensembl	exon	130225308	130225504	0	-	.	gene_id "ENSRNOG00000083368"; gene_version "1"; transcript_id "ENSRNOT00000146739"; transcript_version "1"; exon_number "4"; gene_source "ensembl"; gene_biotype "lncRNA"; transcript_source "ensembl"; transcript_biotype "lncRNA"; exon_id "ENSRNOE00000794648"; exon_version "1";
6	ensembl	transcript	130225308	130227940	0	-	.	gene_id "ENSRNOG00000083368"; gene_version "1"; transcript_id "ENSRNOT00000146739"; transcript_version "1"; gene_source "ensembl"; gene_biotype "lncRNA"; transcript_source "ensembl"; transcript_biotype "lncRNA";
6	ensembl	exon	130225792	130226222	0	-	.	gene_id "ENSRNOG00000083368"; gene_version "1"; transcript_id "ENSRNOT00000162651"; transcript_version "1"; exon_number "3"; gene_source "ensembl"; gene_biotype "lncRNA"; transcript_source "ensembl"; transcript_biotype "lncRNA"; exon_id "ENSRNOE00000815650"; exon_version "1";
6	ensembl	transcript	130225792	130227940	0	-	.	gene_id "ENSRNOG00000083368"; gene_version "1"; transcript_id "ENSRNOT00000162651"; transcript_version "1"; gene_source "ensembl"; gene_biotype "lncRNA"; transcript_source "ensembl"; transcript_biotype "lncRNA";
6	sraer114_es	exon	130226114	130226169	0.0192785159912661	-	.	gene_id "ENSRNOG00000083368"; transcript_id "ENSRNOG00000083368_tx_2"; exon_id "6_130226114_130226169_-"; exonnum "3"; txlen "501";
6	sraer114_es	exon	130226114	130226169	0.00797731696190321	-	.	gene_id "ENSRNOG00000083368"; transcript_id "ENSRNOG00000083368_tx_4"; exon_id "6_130226114_130226169_-"; exonnum "4"; txlen "703";
6	ensembl	exon	130226449	130226589	0	-	.	gene_id "ENSRNOG00000083368"; gene_version "1"; transcript_id "ENSRNOT00000141736"; transcript_version "1"; exon_number "2"; gene_source "ensembl"; gene_biotype "lncRNA"; transcript_source "ensembl"; transcript_biotype "lncRNA"; exon_id "ENSRNOE00000792598"; exon_version "1";
6	ensembl	exon	130226449	130226589	0	-	.	gene_id "ENSRNOG00000083368"; gene_version "1"; transcript_id "ENSRNOT00000146739"; transcript_version "1"; exon_number "3"; gene_source "ensembl"; gene_biotype "lncRNA"; transcript_source "ensembl"; transcript_biotype "lncRNA"; exon_id "ENSRNOE00000792598"; exon_version "1";
6	ensembl	exon	130226449	130226589	0	-	.	gene_id "ENSRNOG00000083368"; gene_version "1"; transcript_id "ENSRNOT00000162651"; transcript_version "1"; exon_number "2"; gene_source "ensembl"; gene_biotype "lncRNA"; transcript_source "ensembl"; transcript_biotype "lncRNA"; exon_id "ENSRNOE00000792598"; exon_version "1";
6	ENSEMBL114_rn	exon	130226449	130226589	0.0192785159912661	-	.	gene_id "ENSRNOG00000083368"; transcript_id "ENSRNOG00000083368_tx_2"; exon_id "6_130226449_130226589_-"; exonnum "2"; txlen "501";
6	ENSEMBL114_rn	exon	130226449	130226589	0.00797731696190321	-	.	gene_id "ENSRNOG00000083368"; transcript_id "ENSRNOG00000083368_tx_4"; exon_id "6_130226449_130226589_-"; exonnum "3"; txlen "703";
6	ensembl	exon	130227183	130227384	0	-	.	gene_id "ENSRNOG00000083368"; gene_version "1"; transcript_id "ENSRNOT00000146739"; transcript_version "1"; exon_number "2"; gene_source "ensembl"; gene_biotype "lncRNA"; transcript_source "ensembl"; transcript_biotype "lncRNA"; exon_id "ENSRNOE00000721215"; exon_version "1";
6	ENSEMBL114_rn	exon	130227183	130227384	0.00797731696190321	-	.	gene_id "ENSRNOG00000083368"; transcript_id "ENSRNOG00000083368_tx_4"; exon_id "6_130227183_130227384_-"; exonnum "2"; txlen "703";
6	ensembl	exon	130227637	130227940	0	-	.	gene_id "ENSRNOG00000083368"; gene_version "1"; transcript_id "ENSRNOT00000149336"; transcript_version "1"; exon_number "1"; gene_source "ensembl"; gene_biotype "lncRNA"; transcript_source "ensembl"; transcript_biotype "lncRNA"; exon_id "ENSRNOE00000719073"; exon_version "1"; tag "Ensembl_canonical";
6	ensembl	exon	130227637	130227940	0	-	.	gene_id "ENSRNOG00000083368"; gene_version "1"; transcript_id "ENSRNOT00000141736"; transcript_version "1"; exon_number "1"; gene_source "ensembl"; gene_biotype "lncRNA"; transcript_source "ensembl"; transcript_biotype "lncRNA"; exon_id "ENSRNOE00000719073"; exon_version "1";
6	ensembl	exon	130227637	130227940	0	-	.	gene_id "ENSRNOG00000083368"; gene_version "1"; transcript_id "ENSRNOT00000146739"; transcript_version "1"; exon_number "1"; gene_source "ensembl"; gene_biotype "lncRNA"; transcript_source "ensembl"; transcript_biotype "lncRNA"; exon_id "ENSRNOE00000719073"; exon_version "1";
6	ensembl	exon	130227637	130227940	0	-	.	gene_id "ENSRNOG00000083368"; gene_version "1"; transcript_id "ENSRNOT00000162651"; transcript_version "1"; exon_number "1"; gene_source "ensembl"; gene_biotype "lncRNA"; transcript_source "ensembl"; transcript_biotype "lncRNA"; exon_id "ENSRNOE00000719073"; exon_version "1";
6	ENSEMBL114_rn	exon	130227637	130227940	0.0192785159912661	-	.	gene_id "ENSRNOG00000083368"; transcript_id "ENSRNOG00000083368_tx_2"; exon_id "6_130227637_130227940_-"; exonnum "1"; txlen "501";
6	ENSEMBL114_rn	exon	130227637	130227940	0.00797731696190321	-	.	gene_id "ENSRNOG00000083368"; transcript_id "ENSRNOG00000083368_tx_4"; exon_id "6_130227637_130227940_-"; exonnum "1"; txlen "703";
6	ensembl	exon	130227816	130227940	0	-	.	gene_id "ENSRNOG00000083368"; gene_version "1"; transcript_id "ENSRNOT00000164256"; transcript_version "1"; exon_number "1"; gene_source "ensembl"; gene_biotype "lncRNA"; transcript_source "ensembl"; transcript_biotype "lncRNA"; exon_id "ENSRNOE00000792372"; exon_version "1";
6	sraer114_es	exon	130240508	130240770	0.0456827100615085	-	.	gene_id "sraer114_gene_46220"; transcript_id "sraer114_gene_46220_tx_10"; exon_id "6_130240508_130240770_-"; exonnum "4"; txlen "682";
6	sraer114_es	exon	130240508	130240770	0.0297368584362649	-	.	gene_id "sraer114_gene_46220"; transcript_id "sraer114_gene_46220_tx_12"; exon_id "6_130240508_130240770_-"; exonnum "6"; txlen "864";
6	sraer114_es	exon	130240508	130240770	0.0297368584362649	-	.	gene_id "sraer114_gene_46220"; transcript_id "sraer114_gene_46220_tx_14"; exon_id "6_130240508_130240770_-"; exonnum "5"; txlen "705";
6	sraer114_es	exon	130240508	130240770	0.0260408168718632	-	.	gene_id "sraer114_gene_46220"; transcript_id "sraer114_gene_46220_tx_15"; exon_id "6_130240508_130240770_-"; exonnum "3"; txlen "576";
6	sraer114_es	exon	130240508	130240770	0.0633524375381296	-	.	gene_id "sraer114_gene_46220"; transcript_id "sraer114_gene_46220_tx_2"; exon_id "6_130240508_130240770_-"; exonnum "5"; txlen "740";
6	sraer114_es	exon	130240508	130240770	0.0576029942596473	-	.	gene_id "sraer114_gene_46220"; transcript_id "sraer114_gene_46220_tx_4"; exon_id "6_130240508_130240770_-"; exonnum "4"; txlen "581";
6	sraer114_es	exon	130240508	130240770	0.0504233686527971	-	.	gene_id "sraer114_gene_46220"; transcript_id "sraer114_gene_46220_tx_6"; exon_id "6_130240508_130240770_-"; exonnum "7"; txlen "911";
6	sraer114_es	exon	130240508	130240770	0.048979981778144	-	.	gene_id "sraer114_gene_46220"; transcript_id "sraer114_gene_46220_tx_8"; exon_id "6_130240508_130240770_-"; exonnum "3"; txlen "523";
6	sraer114_es	exon	130240508	130240770	0.0486994928014194	-	.	gene_id "sraer114_gene_46220"; transcript_id "sraer114_gene_46220_tx_9"; exon_id "6_130240508_130240770_-"; exonnum "6"; txlen "752";
6	sraer114_es	exon	130241364	130241521	0.0456827100615085	-	.	gene_id "sraer114_gene_46220"; transcript_id "sraer114_gene_46220_tx_11"; exon_id "6_130241364_130241521_-"; exonnum "4"; txlen "577";
6	sraer114_es	exon	130241364	130241521	0.0297368584362649	-	.	gene_id "sraer114_gene_46220"; transcript_id "sraer114_gene_46220_tx_13"; exon_id "6_130241364_130241521_-"; exonnum "6"; txlen "759";
6	sraer114_es	exon	130241364	130241521	0.0629214685752852	-	.	gene_id "sraer114_gene_46220"; transcript_id "sraer114_gene_46220_tx_3"; exon_id "6_130241364_130241521_-"; exonnum "5"; txlen "635";
6	sraer114_es	exon	130241364	130241521	0.0504233686527971	-	.	gene_id "sraer114_gene_46220"; transcript_id "sraer114_gene_46220_tx_7"; exon_id "6_130241364_130241521_-"; exonnum "7"; txlen "806";
6	sraer114_mid	exon	130241682	130241840	0.0456827100615085	-	.	gene_id "sraer114_gene_46220"; transcript_id "sraer114_gene_46220_tx_10"; exon_id "6_130241682_130241840_-"; exonnum "3"; txlen "682";
6	sraer114_mid	exon	130241682	130241840	0.0456827100615085	-	.	gene_id "sraer114_gene_46220"; transcript_id "sraer114_gene_46220_tx_11"; exon_id "6_130241682_130241840_-"; exonnum "3"; txlen "577";
6	sraer114_mid	exon	130241682	130241840	0.0297368584362649	-	.	gene_id "sraer114_gene_46220"; transcript_id "sraer114_gene_46220_tx_12"; exon_id "6_130241682_130241840_-"; exonnum "5"; txlen "864";
6	sraer114_mid	exon	130241682	130241840	0.0297368584362649	-	.	gene_id "sraer114_gene_46220"; transcript_id "sraer114_gene_46220_tx_13"; exon_id "6_130241682_130241840_-"; exonnum "5"; txlen "759";
6	sraer114_mid	exon	130241682	130241840	0.0260408168718632	-	.	gene_id "sraer114_gene_46220"; transcript_id "sraer114_gene_46220_tx_15"; exon_id "6_130241682_130241840_-"; exonnum "2"; txlen "576";
6	sraer114_mid	exon	130241682	130241840	0.0633524375381296	-	.	gene_id "sraer114_gene_46220"; transcript_id "sraer114_gene_46220_tx_2"; exon_id "6_130241682_130241840_-"; exonnum "4"; txlen "740";
6	sraer114_mid	exon	130241682	130241840	0.0629214685752852	-	.	gene_id "sraer114_gene_46220"; transcript_id "sraer114_gene_46220_tx_3"; exon_id "6_130241682_130241840_-"; exonnum "4"; txlen "635";
6	sraer114_mid	exon	130241682	130241840	0.0504233686527971	-	.	gene_id "sraer114_gene_46220"; transcript_id "sraer114_gene_46220_tx_6"; exon_id "6_130241682_130241840_-"; exonnum "6"; txlen "911";
6	sraer114_mid	exon	130241682	130241840	0.0504233686527971	-	.	gene_id "sraer114_gene_46220"; transcript_id "sraer114_gene_46220_tx_7"; exon_id "6_130241682_130241840_-"; exonnum "6"; txlen "806";
6	sraer114_mid	exon	130245588	130245693	0.0456827100615085	-	.	gene_id "sraer114_gene_46220"; transcript_id "sraer114_gene_46220_tx_10"; exon_id "6_130245588_130245693_-"; exonnum "2"; txlen "682";
6	sraer114_mid	exon	130245588	130245693	0.0456827100615085	-	.	gene_id "sraer114_gene_46220"; transcript_id "sraer114_gene_46220_tx_11"; exon_id "6_130245588_130245693_-"; exonnum "2"; txlen "577";
6	sraer114_mid	exon	130245588	130245693	0.0297368584362649	-	.	gene_id "sraer114_gene_46220"; transcript_id "sraer114_gene_46220_tx_12"; exon_id "6_130245588_130245693_-"; exonnum "4"; txlen "864";
6	sraer114_mid	exon	130245588	130245693	0.0297368584362649	-	.	gene_id "sraer114_gene_46220"; transcript_id "sraer114_gene_46220_tx_13"; exon_id "6_130245588_130245693_-"; exonnum "4"; txlen "759";
6	sraer114_mid	exon	130245588	130245693	0.0297368584362649	-	.	gene_id "sraer114_gene_46220"; transcript_id "sraer114_gene_46220_tx_14"; exon_id "6_130245588_130245693_-"; exonnum "4"; txlen "705";
6	sraer114_mid	exon	130245588	130245693	0.0633524375381296	-	.	gene_id "sraer114_gene_46220"; transcript_id "sraer114_gene_46220_tx_2"; exon_id "6_130245588_130245693_-"; exonnum "3"; txlen "740";
6	sraer114_mid	exon	130245588	130245693	0.0629214685752852	-	.	gene_id "sraer114_gene_46220"; transcript_id "sraer114_gene_46220_tx_3"; exon_id "6_130245588_130245693_-"; exonnum "3"; txlen "635";
6	sraer114_mid	exon	130245588	130245693	0.0576029942596473	-	.	gene_id "sraer114_gene_46220"; transcript_id "sraer114_gene_46220_tx_4"; exon_id "6_130245588_130245693_-"; exonnum "3"; txlen "581";
6	sraer114_mid	exon	130245588	130245693	0.0504233686527971	-	.	gene_id "sraer114_gene_46220"; transcript_id "sraer114_gene_46220_tx_6"; exon_id "6_130245588_130245693_-"; exonnum "5"; txlen "911";
6	sraer114_mid	exon	130245588	130245693	0.0504233686527971	-	.	gene_id "sraer114_gene_46220"; transcript_id "sraer114_gene_46220_tx_7"; exon_id "6_130245588_130245693_-"; exonnum "5"; txlen "806";
6	sraer114_mid	exon	130245588	130245693	0.048979981778144	-	.	gene_id "sraer114_gene_46220"; transcript_id "sraer114_gene_46220_tx_8"; exon_id "6_130245588_130245693_-"; exonnum "2"; txlen "523";
6	sraer114_mid	exon	130245588	130245693	0.0486994928014194	-	.	gene_id "sraer114_gene_46220"; transcript_id "sraer114_gene_46220_tx_9"; exon_id "6_130245588_130245693_-"; exonnum "5"; txlen "752";
6	sraer114_mid	exon	130246523	130246580	0.0297368584362649	-	.	gene_id "sraer114_gene_46220"; transcript_id "sraer114_gene_46220_tx_12"; exon_id "6_130246523_130246580_-"; exonnum "3"; txlen "864";
6	sraer114_mid	exon	130246523	130246580	0.0297368584362649	-	.	gene_id "sraer114_gene_46220"; transcript_id "sraer114_gene_46220_tx_13"; exon_id "6_130246523_130246580_-"; exonnum "3"; txlen "759";
6	sraer114_mid	exon	130246523	130246580	0.0297368584362649	-	.	gene_id "sraer114_gene_46220"; transcript_id "sraer114_gene_46220_tx_14"; exon_id "6_130246523_130246580_-"; exonnum "3"; txlen "705";
6	sraer114_mid	exon	130246523	130246580	0.0633524375381296	-	.	gene_id "sraer114_gene_46220"; transcript_id "sraer114_gene_46220_tx_2"; exon_id "6_130246523_130246580_-"; exonnum "2"; txlen "740";
6	sraer114_mid	exon	130246523	130246580	0.0629214685752852	-	.	gene_id "sraer114_gene_46220"; transcript_id "sraer114_gene_46220_tx_3"; exon_id "6_130246523_130246580_-"; exonnum "2"; txlen "635";
6	sraer114_mid	exon	130246523	130246580	0.0576029942596473	-	.	gene_id "sraer114_gene_46220"; transcript_id "sraer114_gene_46220_tx_4"; exon_id "6_130246523_130246580_-"; exonnum "2"; txlen "581";
6	sraer114_mid	exon	130246523	130246580	0.0504233686527971	-	.	gene_id "sraer114_gene_46220"; transcript_id "sraer114_gene_46220_tx_6"; exon_id "6_130246523_130246580_-"; exonnum "4"; txlen "911";
6	sraer114_mid	exon	130246523	130246580	0.0504233686527971	-	.	gene_id "sraer114_gene_46220"; transcript_id "sraer114_gene_46220_tx_7"; exon_id "6_130246523_130246580_-"; exonnum "4"; txlen "806";
6	sraer114_mid	exon	130246523	130246580	0.0486994928014194	-	.	gene_id "sraer114_gene_46220"; transcript_id "sraer114_gene_46220_tx_9"; exon_id "6_130246523_130246580_-"; exonnum "4"; txlen "752";
6	sraer114_mid	exon	130247445	130247568	0.0297368584362649	-	.	gene_id "sraer114_gene_46220"; transcript_id "sraer114_gene_46220_tx_12"; exon_id "6_130247445_130247568_-"; exonnum "2"; txlen "864";
6	sraer114_mid	exon	130247445	130247568	0.0297368584362649	-	.	gene_id "sraer114_gene_46220"; transcript_id "sraer114_gene_46220_tx_13"; exon_id "6_130247445_130247568_-"; exonnum "2"; txlen "759";
6	sraer114_mid	exon	130247445	130247568	0.0297368584362649	-	.	gene_id "sraer114_gene_46220"; transcript_id "sraer114_gene_46220_tx_14"; exon_id "6_130247445_130247568_-"; exonnum "2"; txlen "705";
6	sraer114_mid	exon	130247445	130247568	0.0504233686527971	-	.	gene_id "sraer114_gene_46220"; transcript_id "sraer114_gene_46220_tx_6"; exon_id "6_130247445_130247568_-"; exonnum "3"; txlen "911";
6	sraer114_mid	exon	130247445	130247568	0.0504233686527971	-	.	gene_id "sraer114_gene_46220"; transcript_id "sraer114_gene_46220_tx_7"; exon_id "6_130247445_130247568_-"; exonnum "3"; txlen "806";
6	sraer114_mid	exon	130247445	130247568	0.0486994928014194	-	.	gene_id "sraer114_gene_46220"; transcript_id "sraer114_gene_46220_tx_9"; exon_id "6_130247445_130247568_-"; exonnum "3"; txlen "752";
6	sraer114_mid	exon	130247677	130247723	0.0504233686527971	-	.	gene_id "sraer114_gene_46220"; transcript_id "sraer114_gene_46220_tx_6"; exon_id "6_130247677_130247723_-"; exonnum "2"; txlen "911";
6	sraer114_mid	exon	130247677	130247723	0.0504233686527971	-	.	gene_id "sraer114_gene_46220"; transcript_id "sraer114_gene_46220_tx_7"; exon_id "6_130247677_130247723_-"; exonnum "2"; txlen "806";
6	sraer114_mid	exon	130247677	130247723	0.0486994928014194	-	.	gene_id "sraer114_gene_46220"; transcript_id "sraer114_gene_46220_tx_9"; exon_id "6_130247677_130247723_-"; exonnum "2"; txlen "752";
6	sraer114_ss	exon	130247883	130248036	0.0456827100615085	-	.	gene_id "sraer114_gene_46220"; transcript_id "sraer114_gene_46220_tx_10"; exon_id "6_130247883_130248036_-"; exonnum "1"; txlen "682";
6	sraer114_ss	exon	130247883	130248036	0.0456827100615085	-	.	gene_id "sraer114_gene_46220"; transcript_id "sraer114_gene_46220_tx_11"; exon_id "6_130247883_130248036_-"; exonnum "1"; txlen "577";
6	sraer114_ss	exon	130247883	130248036	0.0297368584362649	-	.	gene_id "sraer114_gene_46220"; transcript_id "sraer114_gene_46220_tx_12"; exon_id "6_130247883_130248036_-"; exonnum "1"; txlen "864";
6	sraer114_ss	exon	130247883	130248036	0.0297368584362649	-	.	gene_id "sraer114_gene_46220"; transcript_id "sraer114_gene_46220_tx_13"; exon_id "6_130247883_130248036_-"; exonnum "1"; txlen "759";
6	sraer114_ss	exon	130247883	130248036	0.0297368584362649	-	.	gene_id "sraer114_gene_46220"; transcript_id "sraer114_gene_46220_tx_14"; exon_id "6_130247883_130248036_-"; exonnum "1"; txlen "705";
6	sraer114_ss	exon	130247883	130248036	0.0260408168718632	-	.	gene_id "sraer114_gene_46220"; transcript_id "sraer114_gene_46220_tx_15"; exon_id "6_130247883_130248036_-"; exonnum "1"; txlen "576";
6	sraer114_ss	exon	130247883	130248036	0.0633524375381296	-	.	gene_id "sraer114_gene_46220"; transcript_id "sraer114_gene_46220_tx_2"; exon_id "6_130247883_130248036_-"; exonnum "1"; txlen "740";
6	sraer114_ss	exon	130247883	130248036	0.0629214685752852	-	.	gene_id "sraer114_gene_46220"; transcript_id "sraer114_gene_46220_tx_3"; exon_id "6_130247883_130248036_-"; exonnum "1"; txlen "635";
6	sraer114_ss	exon	130247883	130248036	0.0576029942596473	-	.	gene_id "sraer114_gene_46220"; transcript_id "sraer114_gene_46220_tx_4"; exon_id "6_130247883_130248036_-"; exonnum "1"; txlen "581";
6	sraer114_ss	exon	130247883	130248036	0.0504233686527971	-	.	gene_id "sraer114_gene_46220"; transcript_id "sraer114_gene_46220_tx_6"; exon_id "6_130247883_130248036_-"; exonnum "1"; txlen "911";
6	sraer114_ss	exon	130247883	130248036	0.0504233686527971	-	.	gene_id "sraer114_gene_46220"; transcript_id "sraer114_gene_46220_tx_7"; exon_id "6_130247883_130248036_-"; exonnum "1"; txlen "806";
6	sraer114_ss	exon	130247883	130248036	0.048979981778144	-	.	gene_id "sraer114_gene_46220"; transcript_id "sraer114_gene_46220_tx_8"; exon_id "6_130247883_130248036_-"; exonnum "1"; txlen "523";
6	sraer114_ss	exon	130247883	130248036	0.0486994928014194	-	.	gene_id "sraer114_gene_46220"; transcript_id "sraer114_gene_46220_tx_9"; exon_id "6_130247883_130248036_-"; exonnum "1"; txlen "752";
6	sraer114_mid	exon	130252852	130252969	0.249728916207706	-	.	gene_id "sraer114_gene_42283"; transcript_id "sraer114_gene_42283_tx_3"; exon_id "6_130252852_130252969_-"; exonnum "4"; txlen "728";
6	sraer114_mid	exon	130254611	130254849	0.249728916207706	-	.	gene_id "sraer114_gene_42283"; transcript_id "sraer114_gene_42283_tx_3"; exon_id "6_130254611_130254849_-"; exonnum "3"; txlen "728";
6	sraer114_mid	exon	130255771	130256019	0.249728916207706	-	.	gene_id "sraer114_gene_42283"; transcript_id "sraer114_gene_42283_tx_3"; exon_id "6_130255771_130256019_-"; exonnum "2"; txlen "728";
6	sraer114_ss	exon	130258684	130258805	0.249728916207706	-	.	gene_id "sraer114_gene_42283"; transcript_id "sraer114_gene_42283_tx_3"; exon_id "6_130258684_130258805_-"; exonnum "1"; txlen "728";
6	ensembl	three_prime_utr	130286986	130290505	0	-	.	gene_id "ENSRNOG00000004519"; gene_version "8"; transcript_id "ENSRNOT00000006131"; transcript_version "8"; gene_name "Atg2b"; gene_source "ensembl"; gene_biotype "protein_coding"; transcript_name "Atg2b-201"; transcript_source "ensembl"; transcript_biotype "protein_coding"; tag "Ensembl_canonical";
6	ensembl	three_prime_utr	130286986	130290505	0	-	.	gene_id "ENSRNOG00000004519"; gene_version "8"; transcript_id "ENSRNOT00000108549"; transcript_version "2"; gene_name "Atg2b"; gene_source "ensembl"; gene_biotype "protein_coding"; transcript_name "Atg2b-202"; transcript_source "ensembl"; transcript_biotype "protein_coding";
6	ensembl	exon	130286986	130290736	0	-	.	gene_id "ENSRNOG00000004519"; gene_version "8"; transcript_id "ENSRNOT00000006131"; transcript_version "8"; exon_number "42"; gene_name "Atg2b"; gene_source "ensembl"; gene_biotype "protein_coding"; transcript_name "Atg2b-201"; transcript_source "ensembl"; transcript_biotype "protein_coding"; exon_id "ENSRNOE00000727586"; exon_version "1"; tag "Ensembl_canonical";
6	ensembl	exon	130286986	130290736	0	-	.	gene_id "ENSRNOG00000004519"; gene_version "8"; transcript_id "ENSRNOT00000108549"; transcript_version "2"; exon_number "41"; gene_name "Atg2b"; gene_source "ensembl"; gene_biotype "protein_coding"; transcript_name "Atg2b-202"; transcript_source "ensembl"; transcript_biotype "protein_coding"; exon_id "ENSRNOE00000727586"; exon_version "1";
6	ENSEMBL114_rn	exon	130286986	130290736	0.394851658533626	-	.	gene_id "ENSRNOG00000004519"; transcript_id "ENSRNOG00000004519_tx_2"; exon_id "6_130286986_130290736_-"; exonnum "43"; txlen "10253";
6	ENSEMBL114_rn	exon	130286986	130290736	0.0599944517131056	-	.	gene_id "ENSRNOG00000004519"; transcript_id "ENSRNOG00000004519_tx_3"; exon_id "6_130286986_130290736_-"; exonnum "43"; txlen "10204";
6	ensembl	gene	130286986	130357109	0	-	.	gene_id "ENSRNOG00000004519"; gene_version "8"; gene_name "Atg2b"; gene_source "ensembl"; gene_biotype "protein_coding";
6	ensembl	transcript	130286986	130357109	0	-	.	gene_id "ENSRNOG00000004519"; gene_version "8"; transcript_id "ENSRNOT00000006131"; transcript_version "8"; gene_name "Atg2b"; gene_source "ensembl"; gene_biotype "protein_coding"; transcript_name "Atg2b-201"; transcript_source "ensembl"; transcript_biotype "protein_coding"; tag "Ensembl_canonical";
6	ensembl	transcript	130286986	130357109	0	-	.	gene_id "ENSRNOG00000004519"; gene_version "8"; transcript_id "ENSRNOT00000108549"; transcript_version "2"; gene_name "Atg2b"; gene_source "ensembl"; gene_biotype "protein_coding"; transcript_name "Atg2b-202"; transcript_source "ensembl"; transcript_biotype "protein_coding";
6	ensembl	stop_codon	130290506	130290508	0	-	0	gene_id "ENSRNOG00000004519"; gene_version "8"; transcript_id "ENSRNOT00000006131"; transcript_version "8"; exon_number "42"; gene_name "Atg2b"; gene_source "ensembl"; gene_biotype "protein_coding"; transcript_name "Atg2b-201"; transcript_source "ensembl"; transcript_biotype "protein_coding"; tag "Ensembl_canonical";
6	ensembl	stop_codon	130290506	130290508	0	-	0	gene_id "ENSRNOG00000004519"; gene_version "8"; transcript_id "ENSRNOT00000108549"; transcript_version "2"; exon_number "41"; gene_name "Atg2b"; gene_source "ensembl"; gene_biotype "protein_coding"; transcript_name "Atg2b-202"; transcript_source "ensembl"; transcript_biotype "protein_coding";
6	ensembl	CDS	130290509	130290736	0	-	0	gene_id "ENSRNOG00000004519"; gene_version "8"; transcript_id "ENSRNOT00000006131"; transcript_version "8"; exon_number "42"; gene_name "Atg2b"; gene_source "ensembl"; gene_biotype "protein_coding"; transcript_name "Atg2b-201"; transcript_source "ensembl"; transcript_biotype "protein_coding"; protein_id "ENSRNOP00000006131"; protein_version "6"; tag "Ensembl_canonical";
6	ensembl	CDS	130290509	130290736	0	-	0	gene_id "ENSRNOG00000004519"; gene_version "8"; transcript_id "ENSRNOT00000108549"; transcript_version "2"; exon_number "41"; gene_name "Atg2b"; gene_source "ensembl"; gene_biotype "protein_coding"; transcript_name "Atg2b-202"; transcript_source "ensembl"; transcript_biotype "protein_coding"; protein_id "ENSRNOP00000079513"; protein_version "2";
6	ensembl	exon	130292527	130292676	0	-	.	gene_id "ENSRNOG00000004519"; gene_version "8"; transcript_id "ENSRNOT00000006131"; transcript_version "8"; exon_number "41"; gene_name "Atg2b"; gene_source "ensembl"; gene_biotype "protein_coding"; transcript_name "Atg2b-201"; transcript_source "ensembl"; transcript_biotype "protein_coding"; exon_id "ENSRNOE00000042582"; exon_version "1"; tag "Ensembl_canonical";
6	ensembl	CDS	130292527	130292676	0	-	0	gene_id "ENSRNOG00000004519"; gene_version "8"; transcript_id "ENSRNOT00000006131"; transcript_version "8"; exon_number "41"; gene_name "Atg2b"; gene_source "ensembl"; gene_biotype "protein_coding"; transcript_name "Atg2b-201"; transcript_source "ensembl"; transcript_biotype "protein_coding"; protein_id "ENSRNOP00000006131"; protein_version "6"; tag "Ensembl_canonical";
6	ensembl	exon	130292527	130292676	0	-	.	gene_id "ENSRNOG00000004519"; gene_version "8"; transcript_id "ENSRNOT00000108549"; transcript_version "2"; exon_number "40"; gene_name "Atg2b"; gene_source "ensembl"; gene_biotype "protein_coding"; transcript_name "Atg2b-202"; transcript_source "ensembl"; transcript_biotype "protein_coding"; exon_id "ENSRNOE00000042582"; exon_version "1";
6	ensembl	CDS	130292527	130292676	0	-	0	gene_id "ENSRNOG00000004519"; gene_version "8"; transcript_id "ENSRNOT00000108549"; transcript_version "2"; exon_number "40"; gene_name "Atg2b"; gene_source "ensembl"; gene_biotype "protein_coding"; transcript_name "Atg2b-202"; transcript_source "ensembl"; transcript_biotype "protein_coding"; protein_id "ENSRNOP00000079513"; protein_version "2";
6	ENSEMBL114_rn	exon	130292527	130292676	0.394851658533626	-	.	gene_id "ENSRNOG00000004519"; transcript_id "ENSRNOG00000004519_tx_2"; exon_id "6_130292527_130292676_-"; exonnum "42"; txlen "10253";
6	ENSEMBL114_rn	exon	130292527	130292676	0.0599944517131056	-	.	gene_id "ENSRNOG00000004519"; transcript_id "ENSRNOG00000004519_tx_3"; exon_id "6_130292527_130292676_-"; exonnum "42"; txlen "10204";
6	ensembl	exon	130293266	130293420	0	-	.	gene_id "ENSRNOG00000004519"; gene_version "8"; transcript_id "ENSRNOT00000006131"; transcript_version "8"; exon_number "40"; gene_name "Atg2b"; gene_source "ensembl"; gene_biotype "protein_coding"; transcript_name "Atg2b-201"; transcript_source "ensembl"; transcript_biotype "protein_coding"; exon_id "ENSRNOE00000042544"; exon_version "1"; tag "Ensembl_canonical";
6	ensembl	CDS	130293266	130293420	0	-	2	gene_id "ENSRNOG00000004519"; gene_version "8"; transcript_id "ENSRNOT00000006131"; transcript_version "8"; exon_number "40"; gene_name "Atg2b"; gene_source "ensembl"; gene_biotype "protein_coding"; transcript_name "Atg2b-201"; transcript_source "ensembl"; transcript_biotype "protein_coding"; protein_id "ENSRNOP00000006131"; protein_version "6"; tag "Ensembl_canonical";
6	ensembl	exon	130293266	130293420	0	-	.	gene_id "ENSRNOG00000004519"; gene_version "8"; transcript_id "ENSRNOT00000108549"; transcript_version "2"; exon_number "39"; gene_name "Atg2b"; gene_source "ensembl"; gene_biotype "protein_coding"; transcript_name "Atg2b-202"; transcript_source "ensembl"; transcript_biotype "protein_coding"; exon_id "ENSRNOE00000042544"; exon_version "1";
6	ensembl	CDS	130293266	130293420	0	-	2	gene_id "ENSRNOG00000004519"; gene_version "8"; transcript_id "ENSRNOT00000108549"; transcript_version "2"; exon_number "39"; gene_name "Atg2b"; gene_source "ensembl"; gene_biotype "protein_coding"; transcript_name "Atg2b-202"; transcript_source "ensembl"; transcript_biotype "protein_coding"; protein_id "ENSRNOP00000079513"; protein_version "2";
6	ENSEMBL114_rn	exon	130293266	130293420	0.394851658533626	-	.	gene_id "ENSRNOG00000004519"; transcript_id "ENSRNOG00000004519_tx_2"; exon_id "6_130293266_130293420_-"; exonnum "41"; txlen "10253";
6	ENSEMBL114_rn	exon	130293266	130293420	0.0599944517131056	-	.	gene_id "ENSRNOG00000004519"; transcript_id "ENSRNOG00000004519_tx_3"; exon_id "6_130293266_130293420_-"; exonnum "41"; txlen "10204";
6	ensembl	exon	130293799	130293920	0	-	.	gene_id "ENSRNOG00000004519"; gene_version "8"; transcript_id "ENSRNOT00000006131"; transcript_version "8"; exon_number "39"; gene_name "Atg2b"; gene_source "ensembl"; gene_biotype "protein_coding"; transcript_name "Atg2b-201"; transcript_source "ensembl"; transcript_biotype "protein_coding"; exon_id "ENSRNOE00000043636"; exon_version "1"; tag "Ensembl_canonical";
6	ensembl	CDS	130293799	130293920	0	-	1	gene_id "ENSRNOG00000004519"; gene_version "8"; transcript_id "ENSRNOT00000006131"; transcript_version "8"; exon_number "39"; gene_name "Atg2b"; gene_source "ensembl"; gene_biotype "protein_coding"; transcript_name "Atg2b-201"; transcript_source "ensembl"; transcript_biotype "protein_coding"; protein_id "ENSRNOP00000006131"; protein_version "6"; tag "Ensembl_canonical";
6	ensembl	exon	130293799	130293920	0	-	.	gene_id "ENSRNOG00000004519"; gene_version "8"; transcript_id "ENSRNOT00000108549"; transcript_version "2"; exon_number "38"; gene_name "Atg2b"; gene_source "ensembl"; gene_biotype "protein_coding"; transcript_name "Atg2b-202"; transcript_source "ensembl"; transcript_biotype "protein_coding"; exon_id "ENSRNOE00000043636"; exon_version "1";
6	ensembl	CDS	130293799	130293920	0	-	1	gene_id "ENSRNOG00000004519"; gene_version "8"; transcript_id "ENSRNOT00000108549"; transcript_version "2"; exon_number "38"; gene_name "Atg2b"; gene_source "ensembl"; gene_biotype "protein_coding"; transcript_name "Atg2b-202"; transcript_source "ensembl"; transcript_biotype "protein_coding"; protein_id "ENSRNOP00000079513"; protein_version "2";
6	ENSEMBL114_rn	exon	130293799	130293920	0.394851658533626	-	.	gene_id "ENSRNOG00000004519"; transcript_id "ENSRNOG00000004519_tx_2"; exon_id "6_130293799_130293920_-"; exonnum "40"; txlen "10253";
6	ENSEMBL114_rn	exon	130293799	130293920	0.0599944517131056	-	.	gene_id "ENSRNOG00000004519"; transcript_id "ENSRNOG00000004519_tx_3"; exon_id "6_130293799_130293920_-"; exonnum "40"; txlen "10204";
6	ensembl	exon	130294473	130294555	0	-	.	gene_id "ENSRNOG00000004519"; gene_version "8"; transcript_id "ENSRNOT00000006131"; transcript_version "8"; exon_number "38"; gene_name "Atg2b"; gene_source "ensembl"; gene_biotype "protein_coding"; transcript_name "Atg2b-201"; transcript_source "ensembl"; transcript_biotype "protein_coding"; exon_id "ENSRNOE00000292345"; exon_version "1"; tag "Ensembl_canonical";
6	ensembl	CDS	130294473	130294555	0	-	0	gene_id "ENSRNOG00000004519"; gene_version "8"; transcript_id "ENSRNOT00000006131"; transcript_version "8"; exon_number "38"; gene_name "Atg2b"; gene_source "ensembl"; gene_biotype "protein_coding"; transcript_name "Atg2b-201"; transcript_source "ensembl"; transcript_biotype "protein_coding"; protein_id "ENSRNOP00000006131"; protein_version "6"; tag "Ensembl_canonical";
6	ensembl	exon	130294473	130294555	0	-	.	gene_id "ENSRNOG00000004519"; gene_version "8"; transcript_id "ENSRNOT00000108549"; transcript_version "2"; exon_number "37"; gene_name "Atg2b"; gene_source "ensembl"; gene_biotype "protein_coding"; transcript_name "Atg2b-202"; transcript_source "ensembl"; transcript_biotype "protein_coding"; exon_id "ENSRNOE00000292345"; exon_version "1";
6	ensembl	CDS	130294473	130294555	0	-	0	gene_id "ENSRNOG00000004519"; gene_version "8"; transcript_id "ENSRNOT00000108549"; transcript_version "2"; exon_number "37"; gene_name "Atg2b"; gene_source "ensembl"; gene_biotype "protein_coding"; transcript_name "Atg2b-202"; transcript_source "ensembl"; transcript_biotype "protein_coding"; protein_id "ENSRNOP00000079513"; protein_version "2";
6	ENSEMBL114_rn	exon	130294473	130294555	0.394851658533626	-	.	gene_id "ENSRNOG00000004519"; transcript_id "ENSRNOG00000004519_tx_2"; exon_id "6_130294473_130294555_-"; exonnum "39"; txlen "10253";
6	ENSEMBL114_rn	exon	130294473	130294555	0.0599944517131056	-	.	gene_id "ENSRNOG00000004519"; transcript_id "ENSRNOG00000004519_tx_3"; exon_id "6_130294473_130294555_-"; exonnum "39"; txlen "10204";
6	ensembl	exon	130295284	130295353	0	-	.	gene_id "ENSRNOG00000004519"; gene_version "8"; transcript_id "ENSRNOT00000006131"; transcript_version "8"; exon_number "37"; gene_name "Atg2b"; gene_source "ensembl"; gene_biotype "protein_coding"; transcript_name "Atg2b-201"; transcript_source "ensembl"; transcript_biotype "protein_coding"; exon_id "ENSRNOE00000043505"; exon_version "1"; tag "Ensembl_canonical";
6	ensembl	CDS	130295284	130295353	0	-	1	gene_id "ENSRNOG00000004519"; gene_version "8"; transcript_id "ENSRNOT00000006131"; transcript_version "8"; exon_number "37"; gene_name "Atg2b"; gene_source "ensembl"; gene_biotype "protein_coding"; transcript_name "Atg2b-201"; transcript_source "ensembl"; transcript_biotype "protein_coding"; protein_id "ENSRNOP00000006131"; protein_version "6"; tag "Ensembl_canonical";
6	ensembl	exon	130295284	130295353	0	-	.	gene_id "ENSRNOG00000004519"; gene_version "8"; transcript_id "ENSRNOT00000108549"; transcript_version "2"; exon_number "36"; gene_name "Atg2b"; gene_source "ensembl"; gene_biotype "protein_coding"; transcript_name "Atg2b-202"; transcript_source "ensembl"; transcript_biotype "protein_coding"; exon_id "ENSRNOE00000043505"; exon_version "1";
6	ensembl	CDS	130295284	130295353	0	-	1	gene_id "ENSRNOG00000004519"; gene_version "8"; transcript_id "ENSRNOT00000108549"; transcript_version "2"; exon_number "36"; gene_name "Atg2b"; gene_source "ensembl"; gene_biotype "protein_coding"; transcript_name "Atg2b-202"; transcript_source "ensembl"; transcript_biotype "protein_coding"; protein_id "ENSRNOP00000079513"; protein_version "2";
6	ENSEMBL114_rn	exon	130295284	130295353	0.394851658533626	-	.	gene_id "ENSRNOG00000004519"; transcript_id "ENSRNOG00000004519_tx_2"; exon_id "6_130295284_130295353_-"; exonnum "38"; txlen "10253";
6	ENSEMBL114_rn	exon	130295284	130295353	0.0599944517131056	-	.	gene_id "ENSRNOG00000004519"; transcript_id "ENSRNOG00000004519_tx_3"; exon_id "6_130295284_130295353_-"; exonnum "38"; txlen "10204";
6	ensembl	exon	130297450	130297654	0	-	.	gene_id "ENSRNOG00000004519"; gene_version "8"; transcript_id "ENSRNOT00000006131"; transcript_version "8"; exon_number "36"; gene_name "Atg2b"; gene_source "ensembl"; gene_biotype "protein_coding"; transcript_name "Atg2b-201"; transcript_source "ensembl"; transcript_biotype "protein_coding"; exon_id "ENSRNOE00000043435"; exon_version "1"; tag "Ensembl_canonical";
6	ensembl	CDS	130297450	130297654	0	-	2	gene_id "ENSRNOG00000004519"; gene_version "8"; transcript_id "ENSRNOT00000006131"; transcript_version "8"; exon_number "36"; gene_name "Atg2b"; gene_source "ensembl"; gene_biotype "protein_coding"; transcript_name "Atg2b-201"; transcript_source "ensembl"; transcript_biotype "protein_coding"; protein_id "ENSRNOP00000006131"; protein_version "6"; tag "Ensembl_canonical";
6	ensembl	exon	130297450	130297654	0	-	.	gene_id "ENSRNOG00000004519"; gene_version "8"; transcript_id "ENSRNOT00000108549"; transcript_version "2"; exon_number "35"; gene_name "Atg2b"; gene_source "ensembl"; gene_biotype "protein_coding"; transcript_name "Atg2b-202"; transcript_source "ensembl"; transcript_biotype "protein_coding"; exon_id "ENSRNOE00000043435"; exon_version "1";
6	ensembl	CDS	130297450	130297654	0	-	2	gene_id "ENSRNOG00000004519"; gene_version "8"; transcript_id "ENSRNOT00000108549"; transcript_version "2"; exon_number "35"; gene_name "Atg2b"; gene_source "ensembl"; gene_biotype "protein_coding"; transcript_name "Atg2b-202"; transcript_source "ensembl"; transcript_biotype "protein_coding"; protein_id "ENSRNOP00000079513"; protein_version "2";
6	ENSEMBL114_rn	exon	130297450	130297654	0.394851658533626	-	.	gene_id "ENSRNOG00000004519"; transcript_id "ENSRNOG00000004519_tx_2"; exon_id "6_130297450_130297654_-"; exonnum "37"; txlen "10253";
6	ENSEMBL114_rn	exon	130297450	130297654	0.0599944517131056	-	.	gene_id "ENSRNOG00000004519"; transcript_id "ENSRNOG00000004519_tx_3"; exon_id "6_130297450_130297654_-"; exonnum "37"; txlen "10204";
6	ensembl	exon	130298216	130298294	0	-	.	gene_id "ENSRNOG00000004519"; gene_version "8"; transcript_id "ENSRNOT00000006131"; transcript_version "8"; exon_number "35"; gene_name "Atg2b"; gene_source "ensembl"; gene_biotype "protein_coding"; transcript_name "Atg2b-201"; transcript_source "ensembl"; transcript_biotype "protein_coding"; exon_id "ENSRNOE00000043364"; exon_version "1"; tag "Ensembl_canonical";
6	ensembl	CDS	130298216	130298294	0	-	0	gene_id "ENSRNOG00000004519"; gene_version "8"; transcript_id "ENSRNOT00000006131"; transcript_version "8"; exon_number "35"; gene_name "Atg2b"; gene_source "ensembl"; gene_biotype "protein_coding"; transcript_name "Atg2b-201"; transcript_source "ensembl"; transcript_biotype "protein_coding"; protein_id "ENSRNOP00000006131"; protein_version "6"; tag "Ensembl_canonical";
6	ensembl	exon	130298216	130298294	0	-	.	gene_id "ENSRNOG00000004519"; gene_version "8"; transcript_id "ENSRNOT00000108549"; transcript_version "2"; exon_number "34"; gene_name "Atg2b"; gene_source "ensembl"; gene_biotype "protein_coding"; transcript_name "Atg2b-202"; transcript_source "ensembl"; transcript_biotype "protein_coding"; exon_id "ENSRNOE00000043364"; exon_version "1";
6	ensembl	CDS	130298216	130298294	0	-	0	gene_id "ENSRNOG00000004519"; gene_version "8"; transcript_id "ENSRNOT00000108549"; transcript_version "2"; exon_number "34"; gene_name "Atg2b"; gene_source "ensembl"; gene_biotype "protein_coding"; transcript_name "Atg2b-202"; transcript_source "ensembl"; transcript_biotype "protein_coding"; protein_id "ENSRNOP00000079513"; protein_version "2";
6	ENSEMBL114_rn	exon	130298216	130298294	0.394851658533626	-	.	gene_id "ENSRNOG00000004519"; transcript_id "ENSRNOG00000004519_tx_2"; exon_id "6_130298216_130298294_-"; exonnum "36"; txlen "10253";
6	ENSEMBL114_rn	exon	130298216	130298294	0.0599944517131056	-	.	gene_id "ENSRNOG00000004519"; transcript_id "ENSRNOG00000004519_tx_3"; exon_id "6_130298216_130298294_-"; exonnum "36"; txlen "10204";
6	ensembl	exon	130302458	130302559	0	-	.	gene_id "ENSRNOG00000004519"; gene_version "8"; transcript_id "ENSRNOT00000006131"; transcript_version "8"; exon_number "34"; gene_name "Atg2b"; gene_source "ensembl"; gene_biotype "protein_coding"; transcript_name "Atg2b-201"; transcript_source "ensembl"; transcript_biotype "protein_coding"; exon_id "ENSRNOE00000043292"; exon_version "1"; tag "Ensembl_canonical";
6	ensembl	CDS	130302458	130302559	0	-	0	gene_id "ENSRNOG00000004519"; gene_version "8"; transcript_id "ENSRNOT00000006131"; transcript_version "8"; exon_number "34"; gene_name "Atg2b"; gene_source "ensembl"; gene_biotype "protein_coding"; transcript_name "Atg2b-201"; transcript_source "ensembl"; transcript_biotype "protein_coding"; protein_id "ENSRNOP00000006131"; protein_version "6"; tag "Ensembl_canonical";
6	ensembl	exon	130302458	130302559	0	-	.	gene_id "ENSRNOG00000004519"; gene_version "8"; transcript_id "ENSRNOT00000108549"; transcript_version "2"; exon_number "33"; gene_name "Atg2b"; gene_source "ensembl"; gene_biotype "protein_coding"; transcript_name "Atg2b-202"; transcript_source "ensembl"; transcript_biotype "protein_coding"; exon_id "ENSRNOE00000043292"; exon_version "1";
6	ensembl	CDS	130302458	130302559	0	-	0	gene_id "ENSRNOG00000004519"; gene_version "8"; transcript_id "ENSRNOT00000108549"; transcript_version "2"; exon_number "33"; gene_name "Atg2b"; gene_source "ensembl"; gene_biotype "protein_coding"; transcript_name "Atg2b-202"; transcript_source "ensembl"; transcript_biotype "protein_coding"; protein_id "ENSRNOP00000079513"; protein_version "2";
6	ENSEMBL114_rn	exon	130302458	130302559	0.394851658533626	-	.	gene_id "ENSRNOG00000004519"; transcript_id "ENSRNOG00000004519_tx_2"; exon_id "6_130302458_130302559_-"; exonnum "35"; txlen "10253";
6	ENSEMBL114_rn	exon	130302458	130302559	0.0599944517131056	-	.	gene_id "ENSRNOG00000004519"; transcript_id "ENSRNOG00000004519_tx_3"; exon_id "6_130302458_130302559_-"; exonnum "35"; txlen "10204";
6	ensembl	exon	130302932	130303126	0	-	.	gene_id "ENSRNOG00000004519"; gene_version "8"; transcript_id "ENSRNOT00000006131"; transcript_version "8"; exon_number "33"; gene_name "Atg2b"; gene_source "ensembl"; gene_biotype "protein_coding"; transcript_name "Atg2b-201"; transcript_source "ensembl"; transcript_biotype "protein_coding"; exon_id "ENSRNOE00000043226"; exon_version "3"; tag "Ensembl_canonical";
6	ensembl	CDS	130302932	130303126	0	-	0	gene_id "ENSRNOG00000004519"; gene_version "8"; transcript_id "ENSRNOT00000006131"; transcript_version "8"; exon_number "33"; gene_name "Atg2b"; gene_source "ensembl"; gene_biotype "protein_coding"; transcript_name "Atg2b-201"; transcript_source "ensembl"; transcript_biotype "protein_coding"; protein_id "ENSRNOP00000006131"; protein_version "6"; tag "Ensembl_canonical";
6	ensembl	exon	130302932	130303126	0	-	.	gene_id "ENSRNOG00000004519"; gene_version "8"; transcript_id "ENSRNOT00000108549"; transcript_version "2"; exon_number "32"; gene_name "Atg2b"; gene_source "ensembl"; gene_biotype "protein_coding"; transcript_name "Atg2b-202"; transcript_source "ensembl"; transcript_biotype "protein_coding"; exon_id "ENSRNOE00000043226"; exon_version "3";
6	ensembl	CDS	130302932	130303126	0	-	0	gene_id "ENSRNOG00000004519"; gene_version "8"; transcript_id "ENSRNOT00000108549"; transcript_version "2"; exon_number "32"; gene_name "Atg2b"; gene_source "ensembl"; gene_biotype "protein_coding"; transcript_name "Atg2b-202"; transcript_source "ensembl"; transcript_biotype "protein_coding"; protein_id "ENSRNOP00000079513"; protein_version "2";
6	ENSEMBL114_rn	exon	130302932	130303126	0.394851658533626	-	.	gene_id "ENSRNOG00000004519"; transcript_id "ENSRNOG00000004519_tx_2"; exon_id "6_130302932_130303126_-"; exonnum "34"; txlen "10253";
6	ENSEMBL114_rn	exon	130302932	130303126	0.0599944517131056	-	.	gene_id "ENSRNOG00000004519"; transcript_id "ENSRNOG00000004519_tx_3"; exon_id "6_130302932_130303126_-"; exonnum "34"; txlen "10204";
6	ensembl	exon	130303701	130303809	0	-	.	gene_id "ENSRNOG00000004519"; gene_version "8"; transcript_id "ENSRNOT00000006131"; transcript_version "8"; exon_number "32"; gene_name "Atg2b"; gene_source "ensembl"; gene_biotype "protein_coding"; transcript_name "Atg2b-201"; transcript_source "ensembl"; transcript_biotype "protein_coding"; exon_id "ENSRNOE00000296383"; exon_version "3"; tag "Ensembl_canonical";
6	ensembl	CDS	130303701	130303809	0	-	1	gene_id "ENSRNOG00000004519"; gene_version "8"; transcript_id "ENSRNOT00000006131"; transcript_version "8"; exon_number "32"; gene_name "Atg2b"; gene_source "ensembl"; gene_biotype "protein_coding"; transcript_name "Atg2b-201"; transcript_source "ensembl"; transcript_biotype "protein_coding"; protein_id "ENSRNOP00000006131"; protein_version "6"; tag "Ensembl_canonical";
6	ensembl	exon	130303701	130303809	0	-	.	gene_id "ENSRNOG00000004519"; gene_version "8"; transcript_id "ENSRNOT00000108549"; transcript_version "2"; exon_number "31"; gene_name "Atg2b"; gene_source "ensembl"; gene_biotype "protein_coding"; transcript_name "Atg2b-202"; transcript_source "ensembl"; transcript_biotype "protein_coding"; exon_id "ENSRNOE00000296383"; exon_version "3";
6	ensembl	CDS	130303701	130303809	0	-	1	gene_id "ENSRNOG00000004519"; gene_version "8"; transcript_id "ENSRNOT00000108549"; transcript_version "2"; exon_number "31"; gene_name "Atg2b"; gene_source "ensembl"; gene_biotype "protein_coding"; transcript_name "Atg2b-202"; transcript_source "ensembl"; transcript_biotype "protein_coding"; protein_id "ENSRNOP00000079513"; protein_version "2";
6	ENSEMBL114_rn	exon	130303701	130303809	0.394851658533626	-	.	gene_id "ENSRNOG00000004519"; transcript_id "ENSRNOG00000004519_tx_2"; exon_id "6_130303701_130303809_-"; exonnum "33"; txlen "10253";
6	ENSEMBL114_rn	exon	130303701	130303809	0.0599944517131056	-	.	gene_id "ENSRNOG00000004519"; transcript_id "ENSRNOG00000004519_tx_3"; exon_id "6_130303701_130303809_-"; exonnum "33"; txlen "10204";
6	ensembl	exon	130304361	130304587	0	-	.	gene_id "ENSRNOG00000004519"; gene_version "8"; transcript_id "ENSRNOT00000006131"; transcript_version "8"; exon_number "31"; gene_name "Atg2b"; gene_source "ensembl"; gene_biotype "protein_coding"; transcript_name "Atg2b-201"; transcript_source "ensembl"; transcript_biotype "protein_coding"; exon_id "ENSRNOE00000306717"; exon_version "1"; tag "Ensembl_canonical";
6	ensembl	CDS	130304361	130304587	0	-	0	gene_id "ENSRNOG00000004519"; gene_version "8"; transcript_id "ENSRNOT00000006131"; transcript_version "8"; exon_number "31"; gene_name "Atg2b"; gene_source "ensembl"; gene_biotype "protein_coding"; transcript_name "Atg2b-201"; transcript_source "ensembl"; transcript_biotype "protein_coding"; protein_id "ENSRNOP00000006131"; protein_version "6"; tag "Ensembl_canonical";
6	ensembl	exon	130304361	130304587	0	-	.	gene_id "ENSRNOG00000004519"; gene_version "8"; transcript_id "ENSRNOT00000108549"; transcript_version "2"; exon_number "30"; gene_name "Atg2b"; gene_source "ensembl"; gene_biotype "protein_coding"; transcript_name "Atg2b-202"; transcript_source "ensembl"; transcript_biotype "protein_coding"; exon_id "ENSRNOE00000306717"; exon_version "1";
6	ensembl	CDS	130304361	130304587	0	-	0	gene_id "ENSRNOG00000004519"; gene_version "8"; transcript_id "ENSRNOT00000108549"; transcript_version "2"; exon_number "30"; gene_name "Atg2b"; gene_source "ensembl"; gene_biotype "protein_coding"; transcript_name "Atg2b-202"; transcript_source "ensembl"; transcript_biotype "protein_coding"; protein_id "ENSRNOP00000079513"; protein_version "2";
6	ENSEMBL114_rn	exon	130304361	130304587	0.394851658533626	-	.	gene_id "ENSRNOG00000004519"; transcript_id "ENSRNOG00000004519_tx_2"; exon_id "6_130304361_130304587_-"; exonnum "32"; txlen "10253";
6	ENSEMBL114_rn	exon	130304361	130304587	0.0599944517131056	-	.	gene_id "ENSRNOG00000004519"; transcript_id "ENSRNOG00000004519_tx_3"; exon_id "6_130304361_130304587_-"; exonnum "32"; txlen "10204";
6	ensembl	exon	130305574	130305776	0	-	.	gene_id "ENSRNOG00000004519"; gene_version "8"; transcript_id "ENSRNOT00000006131"; transcript_version "8"; exon_number "30"; gene_name "Atg2b"; gene_source "ensembl"; gene_biotype "protein_coding"; transcript_name "Atg2b-201"; transcript_source "ensembl"; transcript_biotype "protein_coding"; exon_id "ENSRNOE00000315947"; exon_version "1"; tag "Ensembl_canonical";
6	ensembl	CDS	130305574	130305776	0	-	2	gene_id "ENSRNOG00000004519"; gene_version "8"; transcript_id "ENSRNOT00000006131"; transcript_version "8"; exon_number "30"; gene_name "Atg2b"; gene_source "ensembl"; gene_biotype "protein_coding"; transcript_name "Atg2b-201"; transcript_source "ensembl"; transcript_biotype "protein_coding"; protein_id "ENSRNOP00000006131"; protein_version "6"; tag "Ensembl_canonical";
6	ensembl	exon	130305574	130305776	0	-	.	gene_id "ENSRNOG00000004519"; gene_version "8"; transcript_id "ENSRNOT00000108549"; transcript_version "2"; exon_number "29"; gene_name "Atg2b"; gene_source "ensembl"; gene_biotype "protein_coding"; transcript_name "Atg2b-202"; transcript_source "ensembl"; transcript_biotype "protein_coding"; exon_id "ENSRNOE00000315947"; exon_version "1";
6	ensembl	CDS	130305574	130305776	0	-	2	gene_id "ENSRNOG00000004519"; gene_version "8"; transcript_id "ENSRNOT00000108549"; transcript_version "2"; exon_number "29"; gene_name "Atg2b"; gene_source "ensembl"; gene_biotype "protein_coding"; transcript_name "Atg2b-202"; transcript_source "ensembl"; transcript_biotype "protein_coding"; protein_id "ENSRNOP00000079513"; protein_version "2";
6	ENSEMBL114_rn	exon	130305574	130305776	0.394851658533626	-	.	gene_id "ENSRNOG00000004519"; transcript_id "ENSRNOG00000004519_tx_2"; exon_id "6_130305574_130305776_-"; exonnum "31"; txlen "10253";
6	ENSEMBL114_rn	exon	130305574	130305776	0.0599944517131056	-	.	gene_id "ENSRNOG00000004519"; transcript_id "ENSRNOG00000004519_tx_3"; exon_id "6_130305574_130305776_-"; exonnum "31"; txlen "10204";
6	ensembl	exon	130307505	130307646	0	-	.	gene_id "ENSRNOG00000004519"; gene_version "8"; transcript_id "ENSRNOT00000006131"; transcript_version "8"; exon_number "29"; gene_name "Atg2b"; gene_source "ensembl"; gene_biotype "protein_coding"; transcript_name "Atg2b-201"; transcript_source "ensembl"; transcript_biotype "protein_coding"; exon_id "ENSRNOE00000317206"; exon_version "1"; tag "Ensembl_canonical";
6	ensembl	CDS	130307505	130307646	0	-	0	gene_id "ENSRNOG00000004519"; gene_version "8"; transcript_id "ENSRNOT00000006131"; transcript_version "8"; exon_number "29"; gene_name "Atg2b"; gene_source "ensembl"; gene_biotype "protein_coding"; transcript_name "Atg2b-201"; transcript_source "ensembl"; transcript_biotype "protein_coding"; protein_id "ENSRNOP00000006131"; protein_version "6"; tag "Ensembl_canonical";
6	ensembl	exon	130307505	130307646	0	-	.	gene_id "ENSRNOG00000004519"; gene_version "8"; transcript_id "ENSRNOT00000108549"; transcript_version "2"; exon_number "28"; gene_name "Atg2b"; gene_source "ensembl"; gene_biotype "protein_coding"; transcript_name "Atg2b-202"; transcript_source "ensembl"; transcript_biotype "protein_coding"; exon_id "ENSRNOE00000317206"; exon_version "1";
6	ensembl	CDS	130307505	130307646	0	-	0	gene_id "ENSRNOG00000004519"; gene_version "8"; transcript_id "ENSRNOT00000108549"; transcript_version "2"; exon_number "28"; gene_name "Atg2b"; gene_source "ensembl"; gene_biotype "protein_coding"; transcript_name "Atg2b-202"; transcript_source "ensembl"; transcript_biotype "protein_coding"; protein_id "ENSRNOP00000079513"; protein_version "2";
6	ENSEMBL114_rn	exon	130307505	130307646	0.394851658533626	-	.	gene_id "ENSRNOG00000004519"; transcript_id "ENSRNOG00000004519_tx_2"; exon_id "6_130307505_130307646_-"; exonnum "30"; txlen "10253";
6	ENSEMBL114_rn	exon	130307505	130307646	0.0599944517131056	-	.	gene_id "ENSRNOG00000004519"; transcript_id "ENSRNOG00000004519_tx_3"; exon_id "6_130307505_130307646_-"; exonnum "30"; txlen "10204";
6	ensembl	exon	130309538	130309708	0	-	.	gene_id "ENSRNOG00000004519"; gene_version "8"; transcript_id "ENSRNOT00000006131"; transcript_version "8"; exon_number "28"; gene_name "Atg2b"; gene_source "ensembl"; gene_biotype "protein_coding"; transcript_name "Atg2b-201"; transcript_source "ensembl"; transcript_biotype "protein_coding"; exon_id "ENSRNOE00000356987"; exon_version "1"; tag "Ensembl_canonical";
6	ensembl	CDS	130309538	130309708	0	-	0	gene_id "ENSRNOG00000004519"; gene_version "8"; transcript_id "ENSRNOT00000006131"; transcript_version "8"; exon_number "28"; gene_name "Atg2b"; gene_source "ensembl"; gene_biotype "protein_coding"; transcript_name "Atg2b-201"; transcript_source "ensembl"; transcript_biotype "protein_coding"; protein_id "ENSRNOP00000006131"; protein_version "6"; tag "Ensembl_canonical";
6	ensembl	exon	130309538	130309708	0	-	.	gene_id "ENSRNOG00000004519"; gene_version "8"; transcript_id "ENSRNOT00000108549"; transcript_version "2"; exon_number "27"; gene_name "Atg2b"; gene_source "ensembl"; gene_biotype "protein_coding"; transcript_name "Atg2b-202"; transcript_source "ensembl"; transcript_biotype "protein_coding"; exon_id "ENSRNOE00000356987"; exon_version "1";
6	ensembl	CDS	130309538	130309708	0	-	0	gene_id "ENSRNOG00000004519"; gene_version "8"; transcript_id "ENSRNOT00000108549"; transcript_version "2"; exon_number "27"; gene_name "Atg2b"; gene_source "ensembl"; gene_biotype "protein_coding"; transcript_name "Atg2b-202"; transcript_source "ensembl"; transcript_biotype "protein_coding"; protein_id "ENSRNOP00000079513"; protein_version "2";
6	ENSEMBL114_rn	exon	130309538	130309708	0.394851658533626	-	.	gene_id "ENSRNOG00000004519"; transcript_id "ENSRNOG00000004519_tx_2"; exon_id "6_130309538_130309708_-"; exonnum "29"; txlen "10253";
6	ENSEMBL114_rn	exon	130309538	130309708	0.0599944517131056	-	.	gene_id "ENSRNOG00000004519"; transcript_id "ENSRNOG00000004519_tx_3"; exon_id "6_130309538_130309708_-"; exonnum "29"; txlen "10204";
6	ensembl	exon	130310109	130310185	0	-	.	gene_id "ENSRNOG00000004519"; gene_version "8"; transcript_id "ENSRNOT00000006131"; transcript_version "8"; exon_number "27"; gene_name "Atg2b"; gene_source "ensembl"; gene_biotype "protein_coding"; transcript_name "Atg2b-201"; transcript_source "ensembl"; transcript_biotype "protein_coding"; exon_id "ENSRNOE00000296764"; exon_version "1"; tag "Ensembl_canonical";
6	ensembl	CDS	130310109	130310185	0	-	2	gene_id "ENSRNOG00000004519"; gene_version "8"; transcript_id "ENSRNOT00000006131"; transcript_version "8"; exon_number "27"; gene_name "Atg2b"; gene_source "ensembl"; gene_biotype "protein_coding"; transcript_name "Atg2b-201"; transcript_source "ensembl"; transcript_biotype "protein_coding"; protein_id "ENSRNOP00000006131"; protein_version "6"; tag "Ensembl_canonical";
6	ensembl	exon	130310109	130310185	0	-	.	gene_id "ENSRNOG00000004519"; gene_version "8"; transcript_id "ENSRNOT00000108549"; transcript_version "2"; exon_number "26"; gene_name "Atg2b"; gene_source "ensembl"; gene_biotype "protein_coding"; transcript_name "Atg2b-202"; transcript_source "ensembl"; transcript_biotype "protein_coding"; exon_id "ENSRNOE00000296764"; exon_version "1";
6	ensembl	CDS	130310109	130310185	0	-	2	gene_id "ENSRNOG00000004519"; gene_version "8"; transcript_id "ENSRNOT00000108549"; transcript_version "2"; exon_number "26"; gene_name "Atg2b"; gene_source "ensembl"; gene_biotype "protein_coding"; transcript_name "Atg2b-202"; transcript_source "ensembl"; transcript_biotype "protein_coding"; protein_id "ENSRNOP00000079513"; protein_version "2";
6	ENSEMBL114_rn	exon	130310109	130310185	0.394851658533626	-	.	gene_id "ENSRNOG00000004519"; transcript_id "ENSRNOG00000004519_tx_2"; exon_id "6_130310109_130310185_-"; exonnum "28"; txlen "10253";
6	ENSEMBL114_rn	exon	130310109	130310185	0.0599944517131056	-	.	gene_id "ENSRNOG00000004519"; transcript_id "ENSRNOG00000004519_tx_3"; exon_id "6_130310109_130310185_-"; exonnum "28"; txlen "10204";
6	ensembl	exon	130310594	130310664	0	-	.	gene_id "ENSRNOG00000004519"; gene_version "8"; transcript_id "ENSRNOT00000006131"; transcript_version "8"; exon_number "26"; gene_name "Atg2b"; gene_source "ensembl"; gene_biotype "protein_coding"; transcript_name "Atg2b-201"; transcript_source "ensembl"; transcript_biotype "protein_coding"; exon_id "ENSRNOE00000285548"; exon_version "1"; tag "Ensembl_canonical";
6	ensembl	CDS	130310594	130310664	0	-	1	gene_id "ENSRNOG00000004519"; gene_version "8"; transcript_id "ENSRNOT00000006131"; transcript_version "8"; exon_number "26"; gene_name "Atg2b"; gene_source "ensembl"; gene_biotype "protein_coding"; transcript_name "Atg2b-201"; transcript_source "ensembl"; transcript_biotype "protein_coding"; protein_id "ENSRNOP00000006131"; protein_version "6"; tag "Ensembl_canonical";
6	ensembl	exon	130310594	130310664	0	-	.	gene_id "ENSRNOG00000004519"; gene_version "8"; transcript_id "ENSRNOT00000108549"; transcript_version "2"; exon_number "25"; gene_name "Atg2b"; gene_source "ensembl"; gene_biotype "protein_coding"; transcript_name "Atg2b-202"; transcript_source "ensembl"; transcript_biotype "protein_coding"; exon_id "ENSRNOE00000285548"; exon_version "1";
6	ensembl	CDS	130310594	130310664	0	-	1	gene_id "ENSRNOG00000004519"; gene_version "8"; transcript_id "ENSRNOT00000108549"; transcript_version "2"; exon_number "25"; gene_name "Atg2b"; gene_source "ensembl"; gene_biotype "protein_coding"; transcript_name "Atg2b-202"; transcript_source "ensembl"; transcript_biotype "protein_coding"; protein_id "ENSRNOP00000079513"; protein_version "2";
6	ENSEMBL114_rn	exon	130310594	130310664	0.394851658533626	-	.	gene_id "ENSRNOG00000004519"; transcript_id "ENSRNOG00000004519_tx_2"; exon_id "6_130310594_130310664_-"; exonnum "27"; txlen "10253";
6	ENSEMBL114_rn	exon	130310594	130310664	0.0599944517131056	-	.	gene_id "ENSRNOG00000004519"; transcript_id "ENSRNOG00000004519_tx_3"; exon_id "6_130310594_130310664_-"; exonnum "27"; txlen "10204";
6	ensembl	exon	130311080	130311172	0	-	.	gene_id "ENSRNOG00000004519"; gene_version "8"; transcript_id "ENSRNOT00000006131"; transcript_version "8"; exon_number "25"; gene_name "Atg2b"; gene_source "ensembl"; gene_biotype "protein_coding"; transcript_name "Atg2b-201"; transcript_source "ensembl"; transcript_biotype "protein_coding"; exon_id "ENSRNOE00000317563"; exon_version "1"; tag "Ensembl_canonical";
6	ensembl	CDS	130311080	130311172	0	-	1	gene_id "ENSRNOG00000004519"; gene_version "8"; transcript_id "ENSRNOT00000006131"; transcript_version "8"; exon_number "25"; gene_name "Atg2b"; gene_source "ensembl"; gene_biotype "protein_coding"; transcript_name "Atg2b-201"; transcript_source "ensembl"; transcript_biotype "protein_coding"; protein_id "ENSRNOP00000006131"; protein_version "6"; tag "Ensembl_canonical";
6	ensembl	exon	130311080	130311172	0	-	.	gene_id "ENSRNOG00000004519"; gene_version "8"; transcript_id "ENSRNOT00000108549"; transcript_version "2"; exon_number "24"; gene_name "Atg2b"; gene_source "ensembl"; gene_biotype "protein_coding"; transcript_name "Atg2b-202"; transcript_source "ensembl"; transcript_biotype "protein_coding"; exon_id "ENSRNOE00000317563"; exon_version "1";
6	ensembl	CDS	130311080	130311172	0	-	1	gene_id "ENSRNOG00000004519"; gene_version "8"; transcript_id "ENSRNOT00000108549"; transcript_version "2"; exon_number "24"; gene_name "Atg2b"; gene_source "ensembl"; gene_biotype "protein_coding"; transcript_name "Atg2b-202"; transcript_source "ensembl"; transcript_biotype "protein_coding"; protein_id "ENSRNOP00000079513"; protein_version "2";
6	ENSEMBL114_rn	exon	130311080	130311172	0.394851658533626	-	.	gene_id "ENSRNOG00000004519"; transcript_id "ENSRNOG00000004519_tx_2"; exon_id "6_130311080_130311172_-"; exonnum "26"; txlen "10253";
6	ENSEMBL114_rn	exon	130311080	130311172	0.0599944517131056	-	.	gene_id "ENSRNOG00000004519"; transcript_id "ENSRNOG00000004519_tx_3"; exon_id "6_130311080_130311172_-"; exonnum "26"; txlen "10204";
6	ensembl	exon	130311614	130311720	0	-	.	gene_id "ENSRNOG00000004519"; gene_version "8"; transcript_id "ENSRNOT00000006131"; transcript_version "8"; exon_number "24"; gene_name "Atg2b"; gene_source "ensembl"; gene_biotype "protein_coding"; transcript_name "Atg2b-201"; transcript_source "ensembl"; transcript_biotype "protein_coding"; exon_id "ENSRNOE00000333615"; exon_version "1"; tag "Ensembl_canonical";
6	ensembl	CDS	130311614	130311720	0	-	0	gene_id "ENSRNOG00000004519"; gene_version "8"; transcript_id "ENSRNOT00000006131"; transcript_version "8"; exon_number "24"; gene_name "Atg2b"; gene_source "ensembl"; gene_biotype "protein_coding"; transcript_name "Atg2b-201"; transcript_source "ensembl"; transcript_biotype "protein_coding"; protein_id "ENSRNOP00000006131"; protein_version "6"; tag "Ensembl_canonical";
6	ensembl	exon	130311614	130311720	0	-	.	gene_id "ENSRNOG00000004519"; gene_version "8"; transcript_id "ENSRNOT00000108549"; transcript_version "2"; exon_number "23"; gene_name "Atg2b"; gene_source "ensembl"; gene_biotype "protein_coding"; transcript_name "Atg2b-202"; transcript_source "ensembl"; transcript_biotype "protein_coding"; exon_id "ENSRNOE00000333615"; exon_version "1";
6	ensembl	CDS	130311614	130311720	0	-	0	gene_id "ENSRNOG00000004519"; gene_version "8"; transcript_id "ENSRNOT00000108549"; transcript_version "2"; exon_number "23"; gene_name "Atg2b"; gene_source "ensembl"; gene_biotype "protein_coding"; transcript_name "Atg2b-202"; transcript_source "ensembl"; transcript_biotype "protein_coding"; protein_id "ENSRNOP00000079513"; protein_version "2";
6	ENSEMBL114_rn	exon	130311614	130311720	0.394851658533626	-	.	gene_id "ENSRNOG00000004519"; transcript_id "ENSRNOG00000004519_tx_2"; exon_id "6_130311614_130311720_-"; exonnum "25"; txlen "10253";
6	ENSEMBL114_rn	exon	130311614	130311720	0.0599944517131056	-	.	gene_id "ENSRNOG00000004519"; transcript_id "ENSRNOG00000004519_tx_3"; exon_id "6_130311614_130311720_-"; exonnum "25"; txlen "10204";
6	ensembl	exon	130313680	130313760	0	-	.	gene_id "ENSRNOG00000004519"; gene_version "8"; transcript_id "ENSRNOT00000006131"; transcript_version "8"; exon_number "23"; gene_name "Atg2b"; gene_source "ensembl"; gene_biotype "protein_coding"; transcript_name "Atg2b-201"; transcript_source "ensembl"; transcript_biotype "protein_coding"; exon_id "ENSRNOE00000302280"; exon_version "1"; tag "Ensembl_canonical";
6	ensembl	CDS	130313680	130313760	0	-	0	gene_id "ENSRNOG00000004519"; gene_version "8"; transcript_id "ENSRNOT00000006131"; transcript_version "8"; exon_number "23"; gene_name "Atg2b"; gene_source "ensembl"; gene_biotype "protein_coding"; transcript_name "Atg2b-201"; transcript_source "ensembl"; transcript_biotype "protein_coding"; protein_id "ENSRNOP00000006131"; protein_version "6"; tag "Ensembl_canonical";
6	ensembl	exon	130313680	130313760	0	-	.	gene_id "ENSRNOG00000004519"; gene_version "8"; transcript_id "ENSRNOT00000108549"; transcript_version "2"; exon_number "22"; gene_name "Atg2b"; gene_source "ensembl"; gene_biotype "protein_coding"; transcript_name "Atg2b-202"; transcript_source "ensembl"; transcript_biotype "protein_coding"; exon_id "ENSRNOE00000302280"; exon_version "1";
6	ensembl	CDS	130313680	130313760	0	-	0	gene_id "ENSRNOG00000004519"; gene_version "8"; transcript_id "ENSRNOT00000108549"; transcript_version "2"; exon_number "22"; gene_name "Atg2b"; gene_source "ensembl"; gene_biotype "protein_coding"; transcript_name "Atg2b-202"; transcript_source "ensembl"; transcript_biotype "protein_coding"; protein_id "ENSRNOP00000079513"; protein_version "2";
6	ENSEMBL114_rn	exon	130313680	130313760	0.394851658533626	-	.	gene_id "ENSRNOG00000004519"; transcript_id "ENSRNOG00000004519_tx_2"; exon_id "6_130313680_130313760_-"; exonnum "24"; txlen "10253";
6	ENSEMBL114_rn	exon	130313680	130313760	0.0599944517131056	-	.	gene_id "ENSRNOG00000004519"; transcript_id "ENSRNOG00000004519_tx_3"; exon_id "6_130313680_130313760_-"; exonnum "24"; txlen "10204";
6	ensembl	exon	130313910	130314109	0	-	.	gene_id "ENSRNOG00000004519"; gene_version "8"; transcript_id "ENSRNOT00000006131"; transcript_version "8"; exon_number "22"; gene_name "Atg2b"; gene_source "ensembl"; gene_biotype "protein_coding"; transcript_name "Atg2b-201"; transcript_source "ensembl"; transcript_biotype "protein_coding"; exon_id "ENSRNOE00000358186"; exon_version "1"; tag "Ensembl_canonical";
6	ensembl	CDS	130313910	130314109	0	-	2	gene_id "ENSRNOG00000004519"; gene_version "8"; transcript_id "ENSRNOT00000006131"; transcript_version "8"; exon_number "22"; gene_name "Atg2b"; gene_source "ensembl"; gene_biotype "protein_coding"; transcript_name "Atg2b-201"; transcript_source "ensembl"; transcript_biotype "protein_coding"; protein_id "ENSRNOP00000006131"; protein_version "6"; tag "Ensembl_canonical";
6	ensembl	exon	130313910	130314109	0	-	.	gene_id "ENSRNOG00000004519"; gene_version "8"; transcript_id "ENSRNOT00000108549"; transcript_version "2"; exon_number "21"; gene_name "Atg2b"; gene_source "ensembl"; gene_biotype "protein_coding"; transcript_name "Atg2b-202"; transcript_source "ensembl"; transcript_biotype "protein_coding"; exon_id "ENSRNOE00000358186"; exon_version "1";
6	ensembl	CDS	130313910	130314109	0	-	2	gene_id "ENSRNOG00000004519"; gene_version "8"; transcript_id "ENSRNOT00000108549"; transcript_version "2"; exon_number "21"; gene_name "Atg2b"; gene_source "ensembl"; gene_biotype "protein_coding"; transcript_name "Atg2b-202"; transcript_source "ensembl"; transcript_biotype "protein_coding"; protein_id "ENSRNOP00000079513"; protein_version "2";
6	ENSEMBL114_rn	exon	130313910	130314109	0.394851658533626	-	.	gene_id "ENSRNOG00000004519"; transcript_id "ENSRNOG00000004519_tx_2"; exon_id "6_130313910_130314109_-"; exonnum "23"; txlen "10253";
6	ENSEMBL114_rn	exon	130313910	130314109	0.0599944517131056	-	.	gene_id "ENSRNOG00000004519"; transcript_id "ENSRNOG00000004519_tx_3"; exon_id "6_130313910_130314109_-"; exonnum "23"; txlen "10204";
6	ensembl	exon	130315526	130315676	0	-	.	gene_id "ENSRNOG00000004519"; gene_version "8"; transcript_id "ENSRNOT00000006131"; transcript_version "8"; exon_number "21"; gene_name "Atg2b"; gene_source "ensembl"; gene_biotype "protein_coding"; transcript_name "Atg2b-201"; transcript_source "ensembl"; transcript_biotype "protein_coding"; exon_id "ENSRNOE00000365359"; exon_version "3"; tag "Ensembl_canonical";
6	ensembl	CDS	130315526	130315676	0	-	0	gene_id "ENSRNOG00000004519"; gene_version "8"; transcript_id "ENSRNOT00000006131"; transcript_version "8"; exon_number "21"; gene_name "Atg2b"; gene_source "ensembl"; gene_biotype "protein_coding"; transcript_name "Atg2b-201"; transcript_source "ensembl"; transcript_biotype "protein_coding"; protein_id "ENSRNOP00000006131"; protein_version "6"; tag "Ensembl_canonical";
6	ensembl	exon	130315526	130315676	0	-	.	gene_id "ENSRNOG00000004519"; gene_version "8"; transcript_id "ENSRNOT00000108549"; transcript_version "2"; exon_number "20"; gene_name "Atg2b"; gene_source "ensembl"; gene_biotype "protein_coding"; transcript_name "Atg2b-202"; transcript_source "ensembl"; transcript_biotype "protein_coding"; exon_id "ENSRNOE00000365359"; exon_version "3";
6	ensembl	CDS	130315526	130315676	0	-	0	gene_id "ENSRNOG00000004519"; gene_version "8"; transcript_id "ENSRNOT00000108549"; transcript_version "2"; exon_number "20"; gene_name "Atg2b"; gene_source "ensembl"; gene_biotype "protein_coding"; transcript_name "Atg2b-202"; transcript_source "ensembl"; transcript_biotype "protein_coding"; protein_id "ENSRNOP00000079513"; protein_version "2";
6	ENSEMBL114_rn	exon	130315526	130315676	0.394851658533626	-	.	gene_id "ENSRNOG00000004519"; transcript_id "ENSRNOG00000004519_tx_2"; exon_id "6_130315526_130315676_-"; exonnum "22"; txlen "10253";
6	ENSEMBL114_rn	exon	130315526	130315676	0.0599944517131056	-	.	gene_id "ENSRNOG00000004519"; transcript_id "ENSRNOG00000004519_tx_3"; exon_id "6_130315526_130315676_-"; exonnum "22"; txlen "10204";
6	ensembl	exon	130316215	130316314	0	-	.	gene_id "ENSRNOG00000004519"; gene_version "8"; transcript_id "ENSRNOT00000108549"; transcript_version "2"; exon_number "19"; gene_name "Atg2b"; gene_source "ensembl"; gene_biotype "protein_coding"; transcript_name "Atg2b-202"; transcript_source "ensembl"; transcript_biotype "protein_coding"; exon_id "ENSRNOE00000673577"; exon_version "1";
```
