## Supplementary material for "Significantly Improved Mouse and Rat Genome Annotation Using Sequence Read Archive RNA-seq Data": rat_SRA_ENSEMBL114.gtf: rat_SRA_ENSEMBL114.gtf (part 866 of 1073)

```
6	ensembl	CDS	130316215	130316314	0	-	1	gene_id "ENSRNOG00000004519"; gene_version "8"; transcript_id "ENSRNOT00000108549"; transcript_version "2"; exon_number "19"; gene_name "Atg2b"; gene_source "ensembl"; gene_biotype "protein_coding"; transcript_name "Atg2b-202"; transcript_source "ensembl"; transcript_biotype "protein_coding"; protein_id "ENSRNOP00000079513"; protein_version "2";
6	ensembl	exon	130316215	130316387	0	-	.	gene_id "ENSRNOG00000004519"; gene_version "8"; transcript_id "ENSRNOT00000006131"; transcript_version "8"; exon_number "20"; gene_name "Atg2b"; gene_source "ensembl"; gene_biotype "protein_coding"; transcript_name "Atg2b-201"; transcript_source "ensembl"; transcript_biotype "protein_coding"; exon_id "ENSRNOE00000442514"; exon_version "1"; tag "Ensembl_canonical";
6	ensembl	CDS	130316215	130316387	0	-	2	gene_id "ENSRNOG00000004519"; gene_version "8"; transcript_id "ENSRNOT00000006131"; transcript_version "8"; exon_number "20"; gene_name "Atg2b"; gene_source "ensembl"; gene_biotype "protein_coding"; transcript_name "Atg2b-201"; transcript_source "ensembl"; transcript_biotype "protein_coding"; protein_id "ENSRNOP00000006131"; protein_version "6"; tag "Ensembl_canonical";
6	ENSEMBL114_rn	exon	130316215	130316387	0.394851658533626	-	.	gene_id "ENSRNOG00000004519"; transcript_id "ENSRNOG00000004519_tx_2"; exon_id "6_130316215_130316387_-"; exonnum "21"; txlen "10253";
6	ENSEMBL114_rn	exon	130316215	130316387	0.0599944517131056	-	.	gene_id "ENSRNOG00000004519"; transcript_id "ENSRNOG00000004519_tx_3"; exon_id "6_130316215_130316387_-"; exonnum "21"; txlen "10204";
6	ensembl	exon	130316698	130316855	0	-	.	gene_id "ENSRNOG00000004519"; gene_version "8"; transcript_id "ENSRNOT00000006131"; transcript_version "8"; exon_number "19"; gene_name "Atg2b"; gene_source "ensembl"; gene_biotype "protein_coding"; transcript_name "Atg2b-201"; transcript_source "ensembl"; transcript_biotype "protein_coding"; exon_id "ENSRNOE00000363730"; exon_version "2"; tag "Ensembl_canonical";
6	ensembl	CDS	130316698	130316855	0	-	1	gene_id "ENSRNOG00000004519"; gene_version "8"; transcript_id "ENSRNOT00000006131"; transcript_version "8"; exon_number "19"; gene_name "Atg2b"; gene_source "ensembl"; gene_biotype "protein_coding"; transcript_name "Atg2b-201"; transcript_source "ensembl"; transcript_biotype "protein_coding"; protein_id "ENSRNOP00000006131"; protein_version "6"; tag "Ensembl_canonical";
6	ENSEMBL114_rn	exon	130316698	130316855	0.394851658533626	-	.	gene_id "ENSRNOG00000004519"; transcript_id "ENSRNOG00000004519_tx_2"; exon_id "6_130316698_130316855_-"; exonnum "20"; txlen "10253";
6	ENSEMBL114_rn	exon	130316698	130316855	0.0599944517131056	-	.	gene_id "ENSRNOG00000004519"; transcript_id "ENSRNOG00000004519_tx_3"; exon_id "6_130316698_130316855_-"; exonnum "20"; txlen "10204";
6	ensembl	exon	130318797	130318939	0	-	.	gene_id "ENSRNOG00000004519"; gene_version "8"; transcript_id "ENSRNOT00000006131"; transcript_version "8"; exon_number "18"; gene_name "Atg2b"; gene_source "ensembl"; gene_biotype "protein_coding"; transcript_name "Atg2b-201"; transcript_source "ensembl"; transcript_biotype "protein_coding"; exon_id "ENSRNOE00000447253"; exon_version "1"; tag "Ensembl_canonical";
6	ensembl	CDS	130318797	130318939	0	-	0	gene_id "ENSRNOG00000004519"; gene_version "8"; transcript_id "ENSRNOT00000006131"; transcript_version "8"; exon_number "18"; gene_name "Atg2b"; gene_source "ensembl"; gene_biotype "protein_coding"; transcript_name "Atg2b-201"; transcript_source "ensembl"; transcript_biotype "protein_coding"; protein_id "ENSRNOP00000006131"; protein_version "6"; tag "Ensembl_canonical";
6	ensembl	exon	130318797	130318939	0	-	.	gene_id "ENSRNOG00000004519"; gene_version "8"; transcript_id "ENSRNOT00000108549"; transcript_version "2"; exon_number "18"; gene_name "Atg2b"; gene_source "ensembl"; gene_biotype "protein_coding"; transcript_name "Atg2b-202"; transcript_source "ensembl"; transcript_biotype "protein_coding"; exon_id "ENSRNOE00000447253"; exon_version "1";
6	ensembl	CDS	130318797	130318939	0	-	0	gene_id "ENSRNOG00000004519"; gene_version "8"; transcript_id "ENSRNOT00000108549"; transcript_version "2"; exon_number "18"; gene_name "Atg2b"; gene_source "ensembl"; gene_biotype "protein_coding"; transcript_name "Atg2b-202"; transcript_source "ensembl"; transcript_biotype "protein_coding"; protein_id "ENSRNOP00000079513"; protein_version "2";
6	ENSEMBL114_rn	exon	130318797	130318939	0.394851658533626	-	.	gene_id "ENSRNOG00000004519"; transcript_id "ENSRNOG00000004519_tx_2"; exon_id "6_130318797_130318939_-"; exonnum "19"; txlen "10253";
6	ENSEMBL114_rn	exon	130318797	130318939	0.0599944517131056	-	.	gene_id "ENSRNOG00000004519"; transcript_id "ENSRNOG00000004519_tx_3"; exon_id "6_130318797_130318939_-"; exonnum "19"; txlen "10204";
6	ensembl	exon	130319590	130319785	0	-	.	gene_id "ENSRNOG00000004519"; gene_version "8"; transcript_id "ENSRNOT00000006131"; transcript_version "8"; exon_number "17"; gene_name "Atg2b"; gene_source "ensembl"; gene_biotype "protein_coding"; transcript_name "Atg2b-201"; transcript_source "ensembl"; transcript_biotype "protein_coding"; exon_id "ENSRNOE00000454870"; exon_version "1"; tag "Ensembl_canonical";
6	ensembl	CDS	130319590	130319785	0	-	1	gene_id "ENSRNOG00000004519"; gene_version "8"; transcript_id "ENSRNOT00000006131"; transcript_version "8"; exon_number "17"; gene_name "Atg2b"; gene_source "ensembl"; gene_biotype "protein_coding"; transcript_name "Atg2b-201"; transcript_source "ensembl"; transcript_biotype "protein_coding"; protein_id "ENSRNOP00000006131"; protein_version "6"; tag "Ensembl_canonical";
6	ensembl	exon	130319590	130319785	0	-	.	gene_id "ENSRNOG00000004519"; gene_version "8"; transcript_id "ENSRNOT00000108549"; transcript_version "2"; exon_number "17"; gene_name "Atg2b"; gene_source "ensembl"; gene_biotype "protein_coding"; transcript_name "Atg2b-202"; transcript_source "ensembl"; transcript_biotype "protein_coding"; exon_id "ENSRNOE00000454870"; exon_version "1";
6	ensembl	CDS	130319590	130319785	0	-	1	gene_id "ENSRNOG00000004519"; gene_version "8"; transcript_id "ENSRNOT00000108549"; transcript_version "2"; exon_number "17"; gene_name "Atg2b"; gene_source "ensembl"; gene_biotype "protein_coding"; transcript_name "Atg2b-202"; transcript_source "ensembl"; transcript_biotype "protein_coding"; protein_id "ENSRNOP00000079513"; protein_version "2";
6	ENSEMBL114_rn	exon	130319590	130319785	0.394851658533626	-	.	gene_id "ENSRNOG00000004519"; transcript_id "ENSRNOG00000004519_tx_2"; exon_id "6_130319590_130319785_-"; exonnum "18"; txlen "10253";
6	ENSEMBL114_rn	exon	130319590	130319785	0.0599944517131056	-	.	gene_id "ENSRNOG00000004519"; transcript_id "ENSRNOG00000004519_tx_3"; exon_id "6_130319590_130319785_-"; exonnum "18"; txlen "10204";
6	ensembl	exon	130320009	130320111	0	-	.	gene_id "ENSRNOG00000004519"; gene_version "8"; transcript_id "ENSRNOT00000006131"; transcript_version "8"; exon_number "16"; gene_name "Atg2b"; gene_source "ensembl"; gene_biotype "protein_coding"; transcript_name "Atg2b-201"; transcript_source "ensembl"; transcript_biotype "protein_coding"; exon_id "ENSRNOE00000448522"; exon_version "1"; tag "Ensembl_canonical";
6	ensembl	CDS	130320009	130320111	0	-	2	gene_id "ENSRNOG00000004519"; gene_version "8"; transcript_id "ENSRNOT00000006131"; transcript_version "8"; exon_number "16"; gene_name "Atg2b"; gene_source "ensembl"; gene_biotype "protein_coding"; transcript_name "Atg2b-201"; transcript_source "ensembl"; transcript_biotype "protein_coding"; protein_id "ENSRNOP00000006131"; protein_version "6"; tag "Ensembl_canonical";
6	ensembl	exon	130320009	130320111	0	-	.	gene_id "ENSRNOG00000004519"; gene_version "8"; transcript_id "ENSRNOT00000108549"; transcript_version "2"; exon_number "16"; gene_name "Atg2b"; gene_source "ensembl"; gene_biotype "protein_coding"; transcript_name "Atg2b-202"; transcript_source "ensembl"; transcript_biotype "protein_coding"; exon_id "ENSRNOE00000448522"; exon_version "1";
6	ensembl	CDS	130320009	130320111	0	-	2	gene_id "ENSRNOG00000004519"; gene_version "8"; transcript_id "ENSRNOT00000108549"; transcript_version "2"; exon_number "16"; gene_name "Atg2b"; gene_source "ensembl"; gene_biotype "protein_coding"; transcript_name "Atg2b-202"; transcript_source "ensembl"; transcript_biotype "protein_coding"; protein_id "ENSRNOP00000079513"; protein_version "2";
6	ENSEMBL114_rn	exon	130320009	130320111	0.394851658533626	-	.	gene_id "ENSRNOG00000004519"; transcript_id "ENSRNOG00000004519_tx_2"; exon_id "6_130320009_130320111_-"; exonnum "17"; txlen "10253";
6	ENSEMBL114_rn	exon	130320009	130320111	0.0599944517131056	-	.	gene_id "ENSRNOG00000004519"; transcript_id "ENSRNOG00000004519_tx_3"; exon_id "6_130320009_130320111_-"; exonnum "17"; txlen "10204";
6	ensembl	exon	130321520	130321793	0	-	.	gene_id "ENSRNOG00000004519"; gene_version "8"; transcript_id "ENSRNOT00000006131"; transcript_version "8"; exon_number "15"; gene_name "Atg2b"; gene_source "ensembl"; gene_biotype "protein_coding"; transcript_name "Atg2b-201"; transcript_source "ensembl"; transcript_biotype "protein_coding"; exon_id "ENSRNOE00000442527"; exon_version "1"; tag "Ensembl_canonical";
6	ensembl	CDS	130321520	130321793	0	-	0	gene_id "ENSRNOG00000004519"; gene_version "8"; transcript_id "ENSRNOT00000006131"; transcript_version "8"; exon_number "15"; gene_name "Atg2b"; gene_source "ensembl"; gene_biotype "protein_coding"; transcript_name "Atg2b-201"; transcript_source "ensembl"; transcript_biotype "protein_coding"; protein_id "ENSRNOP00000006131"; protein_version "6"; tag "Ensembl_canonical";
6	ensembl	exon	130321520	130321793	0	-	.	gene_id "ENSRNOG00000004519"; gene_version "8"; transcript_id "ENSRNOT00000108549"; transcript_version "2"; exon_number "15"; gene_name "Atg2b"; gene_source "ensembl"; gene_biotype "protein_coding"; transcript_name "Atg2b-202"; transcript_source "ensembl"; transcript_biotype "protein_coding"; exon_id "ENSRNOE00000442527"; exon_version "1";
6	ensembl	CDS	130321520	130321793	0	-	0	gene_id "ENSRNOG00000004519"; gene_version "8"; transcript_id "ENSRNOT00000108549"; transcript_version "2"; exon_number "15"; gene_name "Atg2b"; gene_source "ensembl"; gene_biotype "protein_coding"; transcript_name "Atg2b-202"; transcript_source "ensembl"; transcript_biotype "protein_coding"; protein_id "ENSRNOP00000079513"; protein_version "2";
6	ENSEMBL114_rn	exon	130321520	130321793	0.394851658533626	-	.	gene_id "ENSRNOG00000004519"; transcript_id "ENSRNOG00000004519_tx_2"; exon_id "6_130321520_130321793_-"; exonnum "16"; txlen "10253";
6	ENSEMBL114_rn	exon	130321520	130321793	0.0599944517131056	-	.	gene_id "ENSRNOG00000004519"; transcript_id "ENSRNOG00000004519_tx_3"; exon_id "6_130321520_130321793_-"; exonnum "16"; txlen "10204";
6	ensembl	exon	130325353	130325541	0	-	.	gene_id "ENSRNOG00000004519"; gene_version "8"; transcript_id "ENSRNOT00000006131"; transcript_version "8"; exon_number "14"; gene_name "Atg2b"; gene_source "ensembl"; gene_biotype "protein_coding"; transcript_name "Atg2b-201"; transcript_source "ensembl"; transcript_biotype "protein_coding"; exon_id "ENSRNOE00000431583"; exon_version "1"; tag "Ensembl_canonical";
6	ensembl	CDS	130325353	130325541	0	-	0	gene_id "ENSRNOG00000004519"; gene_version "8"; transcript_id "ENSRNOT00000006131"; transcript_version "8"; exon_number "14"; gene_name "Atg2b"; gene_source "ensembl"; gene_biotype "protein_coding"; transcript_name "Atg2b-201"; transcript_source "ensembl"; transcript_biotype "protein_coding"; protein_id "ENSRNOP00000006131"; protein_version "6"; tag "Ensembl_canonical";
6	ensembl	exon	130325353	130325541	0	-	.	gene_id "ENSRNOG00000004519"; gene_version "8"; transcript_id "ENSRNOT00000108549"; transcript_version "2"; exon_number "14"; gene_name "Atg2b"; gene_source "ensembl"; gene_biotype "protein_coding"; transcript_name "Atg2b-202"; transcript_source "ensembl"; transcript_biotype "protein_coding"; exon_id "ENSRNOE00000431583"; exon_version "1";
6	ensembl	CDS	130325353	130325541	0	-	0	gene_id "ENSRNOG00000004519"; gene_version "8"; transcript_id "ENSRNOT00000108549"; transcript_version "2"; exon_number "14"; gene_name "Atg2b"; gene_source "ensembl"; gene_biotype "protein_coding"; transcript_name "Atg2b-202"; transcript_source "ensembl"; transcript_biotype "protein_coding"; protein_id "ENSRNOP00000079513"; protein_version "2";
6	ENSEMBL114_rn	exon	130325353	130325541	0.394851658533626	-	.	gene_id "ENSRNOG00000004519"; transcript_id "ENSRNOG00000004519_tx_2"; exon_id "6_130325353_130325541_-"; exonnum "15"; txlen "10253";
6	ENSEMBL114_rn	exon	130325353	130325541	0.0599944517131056	-	.	gene_id "ENSRNOG00000004519"; transcript_id "ENSRNOG00000004519_tx_3"; exon_id "6_130325353_130325541_-"; exonnum "15"; txlen "10204";
6	ensembl	exon	130325669	130325761	0	-	.	gene_id "ENSRNOG00000004519"; gene_version "8"; transcript_id "ENSRNOT00000006131"; transcript_version "8"; exon_number "13"; gene_name "Atg2b"; gene_source "ensembl"; gene_biotype "protein_coding"; transcript_name "Atg2b-201"; transcript_source "ensembl"; transcript_biotype "protein_coding"; exon_id "ENSRNOE00000453056"; exon_version "1"; tag "Ensembl_canonical";
6	ensembl	CDS	130325669	130325761	0	-	0	gene_id "ENSRNOG00000004519"; gene_version "8"; transcript_id "ENSRNOT00000006131"; transcript_version "8"; exon_number "13"; gene_name "Atg2b"; gene_source "ensembl"; gene_biotype "protein_coding"; transcript_name "Atg2b-201"; transcript_source "ensembl"; transcript_biotype "protein_coding"; protein_id "ENSRNOP00000006131"; protein_version "6"; tag "Ensembl_canonical";
6	ensembl	exon	130325669	130325761	0	-	.	gene_id "ENSRNOG00000004519"; gene_version "8"; transcript_id "ENSRNOT00000108549"; transcript_version "2"; exon_number "13"; gene_name "Atg2b"; gene_source "ensembl"; gene_biotype "protein_coding"; transcript_name "Atg2b-202"; transcript_source "ensembl"; transcript_biotype "protein_coding"; exon_id "ENSRNOE00000453056"; exon_version "1";
6	ensembl	CDS	130325669	130325761	0	-	0	gene_id "ENSRNOG00000004519"; gene_version "8"; transcript_id "ENSRNOT00000108549"; transcript_version "2"; exon_number "13"; gene_name "Atg2b"; gene_source "ensembl"; gene_biotype "protein_coding"; transcript_name "Atg2b-202"; transcript_source "ensembl"; transcript_biotype "protein_coding"; protein_id "ENSRNOP00000079513"; protein_version "2";
6	ENSEMBL114_rn	exon	130325669	130325761	0.394851658533626	-	.	gene_id "ENSRNOG00000004519"; transcript_id "ENSRNOG00000004519_tx_2"; exon_id "6_130325669_130325761_-"; exonnum "14"; txlen "10253";
6	ENSEMBL114_rn	exon	130325669	130325761	0.0599944517131056	-	.	gene_id "ENSRNOG00000004519"; transcript_id "ENSRNOG00000004519_tx_3"; exon_id "6_130325669_130325761_-"; exonnum "14"; txlen "10204";
6	ensembl	exon	130326233	130326383	0	-	.	gene_id "ENSRNOG00000004519"; gene_version "8"; transcript_id "ENSRNOT00000006131"; transcript_version "8"; exon_number "12"; gene_name "Atg2b"; gene_source "ensembl"; gene_biotype "protein_coding"; transcript_name "Atg2b-201"; transcript_source "ensembl"; transcript_biotype "protein_coding"; exon_id "ENSRNOE00000454893"; exon_version "1"; tag "Ensembl_canonical";
6	ensembl	CDS	130326233	130326383	0	-	1	gene_id "ENSRNOG00000004519"; gene_version "8"; transcript_id "ENSRNOT00000006131"; transcript_version "8"; exon_number "12"; gene_name "Atg2b"; gene_source "ensembl"; gene_biotype "protein_coding"; transcript_name "Atg2b-201"; transcript_source "ensembl"; transcript_biotype "protein_coding"; protein_id "ENSRNOP00000006131"; protein_version "6"; tag "Ensembl_canonical";
6	ensembl	exon	130326233	130326383	0	-	.	gene_id "ENSRNOG00000004519"; gene_version "8"; transcript_id "ENSRNOT00000108549"; transcript_version "2"; exon_number "12"; gene_name "Atg2b"; gene_source "ensembl"; gene_biotype "protein_coding"; transcript_name "Atg2b-202"; transcript_source "ensembl"; transcript_biotype "protein_coding"; exon_id "ENSRNOE00000454893"; exon_version "1";
6	ensembl	CDS	130326233	130326383	0	-	1	gene_id "ENSRNOG00000004519"; gene_version "8"; transcript_id "ENSRNOT00000108549"; transcript_version "2"; exon_number "12"; gene_name "Atg2b"; gene_source "ensembl"; gene_biotype "protein_coding"; transcript_name "Atg2b-202"; transcript_source "ensembl"; transcript_biotype "protein_coding"; protein_id "ENSRNOP00000079513"; protein_version "2";
6	ENSEMBL114_rn	exon	130326233	130326383	0.394851658533626	-	.	gene_id "ENSRNOG00000004519"; transcript_id "ENSRNOG00000004519_tx_2"; exon_id "6_130326233_130326383_-"; exonnum "13"; txlen "10253";
6	ENSEMBL114_rn	exon	130326233	130326383	0.0599944517131056	-	.	gene_id "ENSRNOG00000004519"; transcript_id "ENSRNOG00000004519_tx_3"; exon_id "6_130326233_130326383_-"; exonnum "13"; txlen "10204";
6	ensembl	exon	130328014	130328275	0	-	.	gene_id "ENSRNOG00000004519"; gene_version "8"; transcript_id "ENSRNOT00000006131"; transcript_version "8"; exon_number "11"; gene_name "Atg2b"; gene_source "ensembl"; gene_biotype "protein_coding"; transcript_name "Atg2b-201"; transcript_source "ensembl"; transcript_biotype "protein_coding"; exon_id "ENSRNOE00000044193"; exon_version "3"; tag "Ensembl_canonical";
6	ensembl	CDS	130328014	130328275	0	-	2	gene_id "ENSRNOG00000004519"; gene_version "8"; transcript_id "ENSRNOT00000006131"; transcript_version "8"; exon_number "11"; gene_name "Atg2b"; gene_source "ensembl"; gene_biotype "protein_coding"; transcript_name "Atg2b-201"; transcript_source "ensembl"; transcript_biotype "protein_coding"; protein_id "ENSRNOP00000006131"; protein_version "6"; tag "Ensembl_canonical";
6	ensembl	exon	130328014	130328275	0	-	.	gene_id "ENSRNOG00000004519"; gene_version "8"; transcript_id "ENSRNOT00000108549"; transcript_version "2"; exon_number "11"; gene_name "Atg2b"; gene_source "ensembl"; gene_biotype "protein_coding"; transcript_name "Atg2b-202"; transcript_source "ensembl"; transcript_biotype "protein_coding"; exon_id "ENSRNOE00000044193"; exon_version "3";
6	ensembl	CDS	130328014	130328275	0	-	2	gene_id "ENSRNOG00000004519"; gene_version "8"; transcript_id "ENSRNOT00000108549"; transcript_version "2"; exon_number "11"; gene_name "Atg2b"; gene_source "ensembl"; gene_biotype "protein_coding"; transcript_name "Atg2b-202"; transcript_source "ensembl"; transcript_biotype "protein_coding"; protein_id "ENSRNOP00000079513"; protein_version "2";
6	ENSEMBL114_rn	exon	130328014	130328275	0.394851658533626	-	.	gene_id "ENSRNOG00000004519"; transcript_id "ENSRNOG00000004519_tx_2"; exon_id "6_130328014_130328275_-"; exonnum "12"; txlen "10253";
6	ENSEMBL114_rn	exon	130328014	130328275	0.0599944517131056	-	.	gene_id "ENSRNOG00000004519"; transcript_id "ENSRNOG00000004519_tx_3"; exon_id "6_130328014_130328275_-"; exonnum "12"; txlen "10204";
6	ensembl	exon	130329626	130329728	0	-	.	gene_id "ENSRNOG00000004519"; gene_version "8"; transcript_id "ENSRNOT00000006131"; transcript_version "8"; exon_number "10"; gene_name "Atg2b"; gene_source "ensembl"; gene_biotype "protein_coding"; transcript_name "Atg2b-201"; transcript_source "ensembl"; transcript_biotype "protein_coding"; exon_id "ENSRNOE00000044165"; exon_version "1"; tag "Ensembl_canonical";
6	ensembl	CDS	130329626	130329728	0	-	0	gene_id "ENSRNOG00000004519"; gene_version "8"; transcript_id "ENSRNOT00000006131"; transcript_version "8"; exon_number "10"; gene_name "Atg2b"; gene_source "ensembl"; gene_biotype "protein_coding"; transcript_name "Atg2b-201"; transcript_source "ensembl"; transcript_biotype "protein_coding"; protein_id "ENSRNOP00000006131"; protein_version "6"; tag "Ensembl_canonical";
6	ensembl	exon	130329626	130329728	0	-	.	gene_id "ENSRNOG00000004519"; gene_version "8"; transcript_id "ENSRNOT00000108549"; transcript_version "2"; exon_number "10"; gene_name "Atg2b"; gene_source "ensembl"; gene_biotype "protein_coding"; transcript_name "Atg2b-202"; transcript_source "ensembl"; transcript_biotype "protein_coding"; exon_id "ENSRNOE00000044165"; exon_version "1";
6	ensembl	CDS	130329626	130329728	0	-	0	gene_id "ENSRNOG00000004519"; gene_version "8"; transcript_id "ENSRNOT00000108549"; transcript_version "2"; exon_number "10"; gene_name "Atg2b"; gene_source "ensembl"; gene_biotype "protein_coding"; transcript_name "Atg2b-202"; transcript_source "ensembl"; transcript_biotype "protein_coding"; protein_id "ENSRNOP00000079513"; protein_version "2";
6	ENSEMBL114_rn	exon	130329626	130329728	0.394851658533626	-	.	gene_id "ENSRNOG00000004519"; transcript_id "ENSRNOG00000004519_tx_2"; exon_id "6_130329626_130329728_-"; exonnum "11"; txlen "10253";
6	ENSEMBL114_rn	exon	130329626	130329728	0.0599944517131056	-	.	gene_id "ENSRNOG00000004519"; transcript_id "ENSRNOG00000004519_tx_3"; exon_id "6_130329626_130329728_-"; exonnum "11"; txlen "10204";
6	ensembl	exon	130329819	130329973	0	-	.	gene_id "ENSRNOG00000004519"; gene_version "8"; transcript_id "ENSRNOT00000006131"; transcript_version "8"; exon_number "9"; gene_name "Atg2b"; gene_source "ensembl"; gene_biotype "protein_coding"; transcript_name "Atg2b-201"; transcript_source "ensembl"; transcript_biotype "protein_coding"; exon_id "ENSRNOE00000044136"; exon_version "1"; tag "Ensembl_canonical";
6	ensembl	CDS	130329819	130329973	0	-	2	gene_id "ENSRNOG00000004519"; gene_version "8"; transcript_id "ENSRNOT00000006131"; transcript_version "8"; exon_number "9"; gene_name "Atg2b"; gene_source "ensembl"; gene_biotype "protein_coding"; transcript_name "Atg2b-201"; transcript_source "ensembl"; transcript_biotype "protein_coding"; protein_id "ENSRNOP00000006131"; protein_version "6"; tag "Ensembl_canonical";
6	ensembl	exon	130329819	130329973	0	-	.	gene_id "ENSRNOG00000004519"; gene_version "8"; transcript_id "ENSRNOT00000108549"; transcript_version "2"; exon_number "9"; gene_name "Atg2b"; gene_source "ensembl"; gene_biotype "protein_coding"; transcript_name "Atg2b-202"; transcript_source "ensembl"; transcript_biotype "protein_coding"; exon_id "ENSRNOE00000044136"; exon_version "1";
6	ensembl	CDS	130329819	130329973	0	-	2	gene_id "ENSRNOG00000004519"; gene_version "8"; transcript_id "ENSRNOT00000108549"; transcript_version "2"; exon_number "9"; gene_name "Atg2b"; gene_source "ensembl"; gene_biotype "protein_coding"; transcript_name "Atg2b-202"; transcript_source "ensembl"; transcript_biotype "protein_coding"; protein_id "ENSRNOP00000079513"; protein_version "2";
6	ENSEMBL114_rn	exon	130329819	130329973	0.394851658533626	-	.	gene_id "ENSRNOG00000004519"; transcript_id "ENSRNOG00000004519_tx_2"; exon_id "6_130329819_130329973_-"; exonnum "10"; txlen "10253";
6	ENSEMBL114_rn	exon	130329819	130329973	0.0599944517131056	-	.	gene_id "ENSRNOG00000004519"; transcript_id "ENSRNOG00000004519_tx_3"; exon_id "6_130329819_130329973_-"; exonnum "10"; txlen "10204";
6	ensembl	exon	130330916	130331101	0	-	.	gene_id "ENSRNOG00000004519"; gene_version "8"; transcript_id "ENSRNOT00000006131"; transcript_version "8"; exon_number "8"; gene_name "Atg2b"; gene_source "ensembl"; gene_biotype "protein_coding"; transcript_name "Atg2b-201"; transcript_source "ensembl"; transcript_biotype "protein_coding"; exon_id "ENSRNOE00000044103"; exon_version "3"; tag "Ensembl_canonical";
6	ensembl	CDS	130330916	130331101	0	-	2	gene_id "ENSRNOG00000004519"; gene_version "8"; transcript_id "ENSRNOT00000006131"; transcript_version "8"; exon_number "8"; gene_name "Atg2b"; gene_source "ensembl"; gene_biotype "protein_coding"; transcript_name "Atg2b-201"; transcript_source "ensembl"; transcript_biotype "protein_coding"; protein_id "ENSRNOP00000006131"; protein_version "6"; tag "Ensembl_canonical";
6	ensembl	exon	130330916	130331101	0	-	.	gene_id "ENSRNOG00000004519"; gene_version "8"; transcript_id "ENSRNOT00000108549"; transcript_version "2"; exon_number "8"; gene_name "Atg2b"; gene_source "ensembl"; gene_biotype "protein_coding"; transcript_name "Atg2b-202"; transcript_source "ensembl"; transcript_biotype "protein_coding"; exon_id "ENSRNOE00000044103"; exon_version "3";
6	ensembl	CDS	130330916	130331101	0	-	2	gene_id "ENSRNOG00000004519"; gene_version "8"; transcript_id "ENSRNOT00000108549"; transcript_version "2"; exon_number "8"; gene_name "Atg2b"; gene_source "ensembl"; gene_biotype "protein_coding"; transcript_name "Atg2b-202"; transcript_source "ensembl"; transcript_biotype "protein_coding"; protein_id "ENSRNOP00000079513"; protein_version "2";
6	ENSEMBL114_rn	exon	130330916	130331101	0.394851658533626	-	.	gene_id "ENSRNOG00000004519"; transcript_id "ENSRNOG00000004519_tx_2"; exon_id "6_130330916_130331101_-"; exonnum "9"; txlen "10253";
6	ENSEMBL114_rn	exon	130330916	130331101	0.0599944517131056	-	.	gene_id "ENSRNOG00000004519"; transcript_id "ENSRNOG00000004519_tx_3"; exon_id "6_130330916_130331101_-"; exonnum "9"; txlen "10204";
6	ensembl	exon	130332058	130332154	0	-	.	gene_id "ENSRNOG00000004519"; gene_version "8"; transcript_id "ENSRNOT00000006131"; transcript_version "8"; exon_number "7"; gene_name "Atg2b"; gene_source "ensembl"; gene_biotype "protein_coding"; transcript_name "Atg2b-201"; transcript_source "ensembl"; transcript_biotype "protein_coding"; exon_id "ENSRNOE00000223485"; exon_version "2"; tag "Ensembl_canonical";
6	ensembl	CDS	130332058	130332154	0	-	0	gene_id "ENSRNOG00000004519"; gene_version "8"; transcript_id "ENSRNOT00000006131"; transcript_version "8"; exon_number "7"; gene_name "Atg2b"; gene_source "ensembl"; gene_biotype "protein_coding"; transcript_name "Atg2b-201"; transcript_source "ensembl"; transcript_biotype "protein_coding"; protein_id "ENSRNOP00000006131"; protein_version "6"; tag "Ensembl_canonical";
6	ensembl	exon	130332058	130332154	0	-	.	gene_id "ENSRNOG00000004519"; gene_version "8"; transcript_id "ENSRNOT00000108549"; transcript_version "2"; exon_number "7"; gene_name "Atg2b"; gene_source "ensembl"; gene_biotype "protein_coding"; transcript_name "Atg2b-202"; transcript_source "ensembl"; transcript_biotype "protein_coding"; exon_id "ENSRNOE00000223485"; exon_version "2";
6	ensembl	CDS	130332058	130332154	0	-	0	gene_id "ENSRNOG00000004519"; gene_version "8"; transcript_id "ENSRNOT00000108549"; transcript_version "2"; exon_number "7"; gene_name "Atg2b"; gene_source "ensembl"; gene_biotype "protein_coding"; transcript_name "Atg2b-202"; transcript_source "ensembl"; transcript_biotype "protein_coding"; protein_id "ENSRNOP00000079513"; protein_version "2";
6	ENSEMBL114_rn	exon	130332058	130332154	0.394851658533626	-	.	gene_id "ENSRNOG00000004519"; transcript_id "ENSRNOG00000004519_tx_2"; exon_id "6_130332058_130332154_-"; exonnum "8"; txlen "10253";
6	ENSEMBL114_rn	exon	130332058	130332154	0.0599944517131056	-	.	gene_id "ENSRNOG00000004519"; transcript_id "ENSRNOG00000004519_tx_3"; exon_id "6_130332058_130332154_-"; exonnum "8"; txlen "10204";
6	ensembl	exon	130334517	130334696	0	-	.	gene_id "ENSRNOG00000004519"; gene_version "8"; transcript_id "ENSRNOT00000006131"; transcript_version "8"; exon_number "6"; gene_name "Atg2b"; gene_source "ensembl"; gene_biotype "protein_coding"; transcript_name "Atg2b-201"; transcript_source "ensembl"; transcript_biotype "protein_coding"; exon_id "ENSRNOE00000044068"; exon_version "2"; tag "Ensembl_canonical";
6	ensembl	CDS	130334517	130334696	0	-	0	gene_id "ENSRNOG00000004519"; gene_version "8"; transcript_id "ENSRNOT00000006131"; transcript_version "8"; exon_number "6"; gene_name "Atg2b"; gene_source "ensembl"; gene_biotype "protein_coding"; transcript_name "Atg2b-201"; transcript_source "ensembl"; transcript_biotype "protein_coding"; protein_id "ENSRNOP00000006131"; protein_version "6"; tag "Ensembl_canonical";
6	ensembl	exon	130334517	130334696	0	-	.	gene_id "ENSRNOG00000004519"; gene_version "8"; transcript_id "ENSRNOT00000108549"; transcript_version "2"; exon_number "6"; gene_name "Atg2b"; gene_source "ensembl"; gene_biotype "protein_coding"; transcript_name "Atg2b-202"; transcript_source "ensembl"; transcript_biotype "protein_coding"; exon_id "ENSRNOE00000044068"; exon_version "2";
6	ensembl	CDS	130334517	130334696	0	-	0	gene_id "ENSRNOG00000004519"; gene_version "8"; transcript_id "ENSRNOT00000108549"; transcript_version "2"; exon_number "6"; gene_name "Atg2b"; gene_source "ensembl"; gene_biotype "protein_coding"; transcript_name "Atg2b-202"; transcript_source "ensembl"; transcript_biotype "protein_coding"; protein_id "ENSRNOP00000079513"; protein_version "2";
6	ENSEMBL114_rn	exon	130334517	130334696	0.394851658533626	-	.	gene_id "ENSRNOG00000004519"; transcript_id "ENSRNOG00000004519_tx_2"; exon_id "6_130334517_130334696_-"; exonnum "7"; txlen "10253";
6	ENSEMBL114_rn	exon	130334517	130334696	0.0599944517131056	-	.	gene_id "ENSRNOG00000004519"; transcript_id "ENSRNOG00000004519_tx_3"; exon_id "6_130334517_130334696_-"; exonnum "7"; txlen "10204";
6	sraer114_mid	exon	130334810	130334904	0.394851658533626	-	.	gene_id "ENSRNOG00000004519"; transcript_id "ENSRNOG00000004519_tx_2"; exon_id "6_130334810_130334904_-"; exonnum "6"; txlen "10253";
6	ensembl	exon	130337188	130337350	0	-	.	gene_id "ENSRNOG00000004519"; gene_version "8"; transcript_id "ENSRNOT00000006131"; transcript_version "8"; exon_number "5"; gene_name "Atg2b"; gene_source "ensembl"; gene_biotype "protein_coding"; transcript_name "Atg2b-201"; transcript_source "ensembl"; transcript_biotype "protein_coding"; exon_id "ENSRNOE00000044038"; exon_version "1"; tag "Ensembl_canonical";
6	ensembl	CDS	130337188	130337350	0	-	1	gene_id "ENSRNOG00000004519"; gene_version "8"; transcript_id "ENSRNOT00000006131"; transcript_version "8"; exon_number "5"; gene_name "Atg2b"; gene_source "ensembl"; gene_biotype "protein_coding"; transcript_name "Atg2b-201"; transcript_source "ensembl"; transcript_biotype "protein_coding"; protein_id "ENSRNOP00000006131"; protein_version "6"; tag "Ensembl_canonical";
6	ensembl	exon	130337188	130337350	0	-	.	gene_id "ENSRNOG00000004519"; gene_version "8"; transcript_id "ENSRNOT00000108549"; transcript_version "2"; exon_number "5"; gene_name "Atg2b"; gene_source "ensembl"; gene_biotype "protein_coding"; transcript_name "Atg2b-202"; transcript_source "ensembl"; transcript_biotype "protein_coding"; exon_id "ENSRNOE00000044038"; exon_version "1";
6	ensembl	CDS	130337188	130337350	0	-	1	gene_id "ENSRNOG00000004519"; gene_version "8"; transcript_id "ENSRNOT00000108549"; transcript_version "2"; exon_number "5"; gene_name "Atg2b"; gene_source "ensembl"; gene_biotype "protein_coding"; transcript_name "Atg2b-202"; transcript_source "ensembl"; transcript_biotype "protein_coding"; protein_id "ENSRNOP00000079513"; protein_version "2";
6	ENSEMBL114_rn	exon	130337188	130337350	0.394851658533626	-	.	gene_id "ENSRNOG00000004519"; transcript_id "ENSRNOG00000004519_tx_2"; exon_id "6_130337188_130337350_-"; exonnum "5"; txlen "10253";
6	ENSEMBL114_rn	exon	130337188	130337350	0.0599944517131056	-	.	gene_id "ENSRNOG00000004519"; transcript_id "ENSRNOG00000004519_tx_3"; exon_id "6_130337188_130337350_-"; exonnum "6"; txlen "10204";
6	ensembl	exon	130339368	130339470	0	-	.	gene_id "ENSRNOG00000004519"; gene_version "8"; transcript_id "ENSRNOT00000006131"; transcript_version "8"; exon_number "4"; gene_name "Atg2b"; gene_source "ensembl"; gene_biotype "protein_coding"; transcript_name "Atg2b-201"; transcript_source "ensembl"; transcript_biotype "protein_coding"; exon_id "ENSRNOE00000044005"; exon_version "1"; tag "Ensembl_canonical";
6	ensembl	CDS	130339368	130339470	0	-	2	gene_id "ENSRNOG00000004519"; gene_version "8"; transcript_id "ENSRNOT00000006131"; transcript_version "8"; exon_number "4"; gene_name "Atg2b"; gene_source "ensembl"; gene_biotype "protein_coding"; transcript_name "Atg2b-201"; transcript_source "ensembl"; transcript_biotype "protein_coding"; protein_id "ENSRNOP00000006131"; protein_version "6"; tag "Ensembl_canonical";
6	ensembl	exon	130339368	130339470	0	-	.	gene_id "ENSRNOG00000004519"; gene_version "8"; transcript_id "ENSRNOT00000108549"; transcript_version "2"; exon_number "4"; gene_name "Atg2b"; gene_source "ensembl"; gene_biotype "protein_coding"; transcript_name "Atg2b-202"; transcript_source "ensembl"; transcript_biotype "protein_coding"; exon_id "ENSRNOE00000044005"; exon_version "1";
6	ensembl	CDS	130339368	130339470	0	-	2	gene_id "ENSRNOG00000004519"; gene_version "8"; transcript_id "ENSRNOT00000108549"; transcript_version "2"; exon_number "4"; gene_name "Atg2b"; gene_source "ensembl"; gene_biotype "protein_coding"; transcript_name "Atg2b-202"; transcript_source "ensembl"; transcript_biotype "protein_coding"; protein_id "ENSRNOP00000079513"; protein_version "2";
6	ENSEMBL114_rn	exon	130339368	130339470	0.394851658533626	-	.	gene_id "ENSRNOG00000004519"; transcript_id "ENSRNOG00000004519_tx_2"; exon_id "6_130339368_130339470_-"; exonnum "4"; txlen "10253";
6	ENSEMBL114_rn	exon	130339368	130339470	0.0599944517131056	-	.	gene_id "ENSRNOG00000004519"; transcript_id "ENSRNOG00000004519_tx_3"; exon_id "6_130339368_130339470_-"; exonnum "5"; txlen "10204";
6	sraer114_mid	exon	130339595	130339640	0.0599944517131056	-	.	gene_id "ENSRNOG00000004519"; transcript_id "ENSRNOG00000004519_tx_3"; exon_id "6_130339595_130339640_-"; exonnum "4"; txlen "10204";
6	ensembl	exon	130340159	130340311	0	-	.	gene_id "ENSRNOG00000004519"; gene_version "8"; transcript_id "ENSRNOT00000006131"; transcript_version "8"; exon_number "3"; gene_name "Atg2b"; gene_source "ensembl"; gene_biotype "protein_coding"; transcript_name "Atg2b-201"; transcript_source "ensembl"; transcript_biotype "protein_coding"; exon_id "ENSRNOE00000043967"; exon_version "1"; tag "Ensembl_canonical";
6	ensembl	CDS	130340159	130340311	0	-	2	gene_id "ENSRNOG00000004519"; gene_version "8"; transcript_id "ENSRNOT00000006131"; transcript_version "8"; exon_number "3"; gene_name "Atg2b"; gene_source "ensembl"; gene_biotype "protein_coding"; transcript_name "Atg2b-201"; transcript_source "ensembl"; transcript_biotype "protein_coding"; protein_id "ENSRNOP00000006131"; protein_version "6"; tag "Ensembl_canonical";
6	ensembl	exon	130340159	130340311	0	-	.	gene_id "ENSRNOG00000004519"; gene_version "8"; transcript_id "ENSRNOT00000108549"; transcript_version "2"; exon_number "3"; gene_name "Atg2b"; gene_source "ensembl"; gene_biotype "protein_coding"; transcript_name "Atg2b-202"; transcript_source "ensembl"; transcript_biotype "protein_coding"; exon_id "ENSRNOE00000043967"; exon_version "1";
6	ensembl	CDS	130340159	130340311	0	-	2	gene_id "ENSRNOG00000004519"; gene_version "8"; transcript_id "ENSRNOT00000108549"; transcript_version "2"; exon_number "3"; gene_name "Atg2b"; gene_source "ensembl"; gene_biotype "protein_coding"; transcript_name "Atg2b-202"; transcript_source "ensembl"; transcript_biotype "protein_coding"; protein_id "ENSRNOP00000079513"; protein_version "2";
6	ENSEMBL114_rn	exon	130340159	130340311	0.394851658533626	-	.	gene_id "ENSRNOG00000004519"; transcript_id "ENSRNOG00000004519_tx_2"; exon_id "6_130340159_130340311_-"; exonnum "3"; txlen "10253";
6	ENSEMBL114_rn	exon	130340159	130340311	0.0599944517131056	-	.	gene_id "ENSRNOG00000004519"; transcript_id "ENSRNOG00000004519_tx_3"; exon_id "6_130340159_130340311_-"; exonnum "3"; txlen "10204";
6	ensembl	exon	130347023	130347185	0	-	.	gene_id "ENSRNOG00000004519"; gene_version "8"; transcript_id "ENSRNOT00000006131"; transcript_version "8"; exon_number "2"; gene_name "Atg2b"; gene_source "ensembl"; gene_biotype "protein_coding"; transcript_name "Atg2b-201"; transcript_source "ensembl"; transcript_biotype "protein_coding"; exon_id "ENSRNOE00000043924"; exon_version "3"; tag "Ensembl_canonical";
6	ensembl	CDS	130347023	130347185	0	-	0	gene_id "ENSRNOG00000004519"; gene_version "8"; transcript_id "ENSRNOT00000006131"; transcript_version "8"; exon_number "2"; gene_name "Atg2b"; gene_source "ensembl"; gene_biotype "protein_coding"; transcript_name "Atg2b-201"; transcript_source "ensembl"; transcript_biotype "protein_coding"; protein_id "ENSRNOP00000006131"; protein_version "6"; tag "Ensembl_canonical";
6	ensembl	exon	130347023	130347185	0	-	.	gene_id "ENSRNOG00000004519"; gene_version "8"; transcript_id "ENSRNOT00000108549"; transcript_version "2"; exon_number "2"; gene_name "Atg2b"; gene_source "ensembl"; gene_biotype "protein_coding"; transcript_name "Atg2b-202"; transcript_source "ensembl"; transcript_biotype "protein_coding"; exon_id "ENSRNOE00000043924"; exon_version "3";
6	ensembl	CDS	130347023	130347185	0	-	0	gene_id "ENSRNOG00000004519"; gene_version "8"; transcript_id "ENSRNOT00000108549"; transcript_version "2"; exon_number "2"; gene_name "Atg2b"; gene_source "ensembl"; gene_biotype "protein_coding"; transcript_name "Atg2b-202"; transcript_source "ensembl"; transcript_biotype "protein_coding"; protein_id "ENSRNOP00000079513"; protein_version "2";
6	ENSEMBL114_rn	exon	130347023	130347185	0.394851658533626	-	.	gene_id "ENSRNOG00000004519"; transcript_id "ENSRNOG00000004519_tx_2"; exon_id "6_130347023_130347185_-"; exonnum "2"; txlen "10253";
6	ENSEMBL114_rn	exon	130347023	130347185	0.0599944517131056	-	.	gene_id "ENSRNOG00000004519"; transcript_id "ENSRNOG00000004519_tx_3"; exon_id "6_130347023_130347185_-"; exonnum "2"; txlen "10204";
6	ensembl	CDS	130356541	130356702	0	-	0	gene_id "ENSRNOG00000004519"; gene_version "8"; transcript_id "ENSRNOT00000006131"; transcript_version "8"; exon_number "1"; gene_name "Atg2b"; gene_source "ensembl"; gene_biotype "protein_coding"; transcript_name "Atg2b-201"; transcript_source "ensembl"; transcript_biotype "protein_coding"; protein_id "ENSRNOP00000006131"; protein_version "6"; tag "Ensembl_canonical";
6	ensembl	CDS	130356541	130356702	0	-	0	gene_id "ENSRNOG00000004519"; gene_version "8"; transcript_id "ENSRNOT00000108549"; transcript_version "2"; exon_number "1"; gene_name "Atg2b"; gene_source "ensembl"; gene_biotype "protein_coding"; transcript_name "Atg2b-202"; transcript_source "ensembl"; transcript_biotype "protein_coding"; protein_id "ENSRNOP00000079513"; protein_version "2";
6	ensembl	exon	130356541	130357109	0	-	.	gene_id "ENSRNOG00000004519"; gene_version "8"; transcript_id "ENSRNOT00000006131"; transcript_version "8"; exon_number "1"; gene_name "Atg2b"; gene_source "ensembl"; gene_biotype "protein_coding"; transcript_name "Atg2b-201"; transcript_source "ensembl"; transcript_biotype "protein_coding"; exon_id "ENSRNOE00000708493"; exon_version "1"; tag "Ensembl_canonical";
6	ensembl	exon	130356541	130357109	0	-	.	gene_id "ENSRNOG00000004519"; gene_version "8"; transcript_id "ENSRNOT00000108549"; transcript_version "2"; exon_number "1"; gene_name "Atg2b"; gene_source "ensembl"; gene_biotype "protein_coding"; transcript_name "Atg2b-202"; transcript_source "ensembl"; transcript_biotype "protein_coding"; exon_id "ENSRNOE00000708493"; exon_version "1";
6	ENSEMBL114_rn	exon	130356541	130357109	0.394851658533626	-	.	gene_id "ENSRNOG00000004519"; transcript_id "ENSRNOG00000004519_tx_2"; exon_id "6_130356541_130357109_-"; exonnum "1"; txlen "10253";
6	ENSEMBL114_rn	exon	130356541	130357109	0.0599944517131056	-	.	gene_id "ENSRNOG00000004519"; transcript_id "ENSRNOG00000004519_tx_3"; exon_id "6_130356541_130357109_-"; exonnum "1"; txlen "10204";
6	ensembl	start_codon	130356700	130356702	0	-	0	gene_id "ENSRNOG00000004519"; gene_version "8"; transcript_id "ENSRNOT00000006131"; transcript_version "8"; exon_number "1"; gene_name "Atg2b"; gene_source "ensembl"; gene_biotype "protein_coding"; transcript_name "Atg2b-201"; transcript_source "ensembl"; transcript_biotype "protein_coding"; tag "Ensembl_canonical";
6	ensembl	start_codon	130356700	130356702	0	-	0	gene_id "ENSRNOG00000004519"; gene_version "8"; transcript_id "ENSRNOT00000108549"; transcript_version "2"; exon_number "1"; gene_name "Atg2b"; gene_source "ensembl"; gene_biotype "protein_coding"; transcript_name "Atg2b-202"; transcript_source "ensembl"; transcript_biotype "protein_coding";
6	ensembl	five_prime_utr	130356703	130357109	0	-	.	gene_id "ENSRNOG00000004519"; gene_version "8"; transcript_id "ENSRNOT00000006131"; transcript_version "8"; gene_name "Atg2b"; gene_source "ensembl"; gene_biotype "protein_coding"; transcript_name "Atg2b-201"; transcript_source "ensembl"; transcript_biotype "protein_coding"; tag "Ensembl_canonical";
6	ensembl	five_prime_utr	130356703	130357109	0	-	.	gene_id "ENSRNOG00000004519"; gene_version "8"; transcript_id "ENSRNOT00000108549"; transcript_version "2"; gene_name "Atg2b"; gene_source "ensembl"; gene_biotype "protein_coding"; transcript_name "Atg2b-202"; transcript_source "ensembl"; transcript_biotype "protein_coding";
6	sraer114_es	exon	130409684	130410293	0.00613089743132442	-	.	gene_id "sraer114_gene_55688"; transcript_id "sraer114_gene_55688_tx_1"; exon_id "6_130409684_130410293_-"; exonnum "2"; txlen "673";
6	sraer114_ss	exon	130413130	130413192	0.00613089743132442	-	.	gene_id "sraer114_gene_55688"; transcript_id "sraer114_gene_55688_tx_1"; exon_id "6_130413130_130413192_-"; exonnum "1"; txlen "673";
6	sraer114_es	exon	130462113	130462366	1.24166820095611	-	.	gene_id "sraer114_gene_52003"; transcript_id "sraer114_gene_52003_tx_1"; exon_id "6_130462113_130462366_-"; exonnum "2"; txlen "1497";
6	sraer114_es	exon	130462183	130462354	0.203697733745705	-	.	gene_id "sraer114_gene_52003"; transcript_id "sraer114_gene_52003_tx_2"; exon_id "6_130462183_130462354_-"; exonnum "2"; txlen "1415";
6	sraer114_ss	exon	130462395	130463637	1.24166820095611	-	.	gene_id "sraer114_gene_52003"; transcript_id "sraer114_gene_52003_tx_1"; exon_id "6_130462395_130463637_-"; exonnum "1"; txlen "1497";
6	sraer114_ss	exon	130462395	130463637	0.203697733745705	-	.	gene_id "sraer114_gene_52003"; transcript_id "sraer114_gene_52003_tx_2"; exon_id "6_130462395_130463637_-"; exonnum "1"; txlen "1415";
6	sraer114_es	exon	130535017	130535270	0.00535201302788489	-	.	gene_id "sraer114_gene_52004"; transcript_id "sraer114_gene_52004_tx_1"; exon_id "6_130535017_130535270_-"; exonnum "3"; txlen "579";
6	sraer114_es	exon	130535017	130535270	0.00408747584846337	-	.	gene_id "sraer114_gene_52004"; transcript_id "sraer114_gene_52004_tx_2"; exon_id "6_130535017_130535270_-"; exonnum "4"; txlen "820";
6	sraer114_es	exon	130535017	130535270	0.00160058692902322	-	.	gene_id "sraer114_gene_52004"; transcript_id "sraer114_gene_52004_tx_3"; exon_id "6_130535017_130535270_-"; exonnum "3"; txlen "646";
6	sraer114_mid	exon	130535911	130536017	0.00535201302788489	-	.	gene_id "sraer114_gene_52004"; transcript_id "sraer114_gene_52004_tx_1"; exon_id "6_130535911_130536017_-"; exonnum "2"; txlen "579";
6	sraer114_mid	exon	130536297	130536514	0.00535201302788489	-	.	gene_id "sraer114_gene_52004"; transcript_id "sraer114_gene_52004_tx_1"; exon_id "6_130536297_130536514_-"; exonnum "1"; txlen "579";
6	sraer114_mid	exon	130536297	130536514	0.00408747584846337	-	.	gene_id "sraer114_gene_52004"; transcript_id "sraer114_gene_52004_tx_2"; exon_id "6_130536297_130536514_-"; exonnum "3"; txlen "820";
6	sraer114_mid	exon	130536297	130536514	0.00160058692902322	-	.	gene_id "sraer114_gene_52004"; transcript_id "sraer114_gene_52004_tx_3"; exon_id "6_130536297_130536514_-"; exonnum "2"; txlen "646";
6	sraer114_mid	exon	130537592	130537765	0.00408747584846337	-	.	gene_id "sraer114_gene_52004"; transcript_id "sraer114_gene_52004_tx_2"; exon_id "6_130537592_130537765_-"; exonnum "2"; txlen "820";
6	sraer114_ss	exon	130538148	130538321	0.00408747584846337	-	.	gene_id "sraer114_gene_52004"; transcript_id "sraer114_gene_52004_tx_2"; exon_id "6_130538148_130538321_-"; exonnum "1"; txlen "820";
6	sraer114_ss	exon	130538148	130538321	0.00160058692902322	-	.	gene_id "sraer114_gene_52004"; transcript_id "sraer114_gene_52004_tx_3"; exon_id "6_130538148_130538321_-"; exonnum "1"; txlen "646";
6	sraer114_es	exon	130540533	130541009	0.00336654737713023	-	.	gene_id "sraer114_gene_52005"; transcript_id "sraer114_gene_52005_tx_1"; exon_id "6_130540533_130541009_-"; exonnum "2"; txlen "544";
6	sraer114_es	exon	130540533	130541009	0.00194350084356682	-	.	gene_id "sraer114_gene_52005"; transcript_id "sraer114_gene_52005_tx_2"; exon_id "6_130540533_130541009_-"; exonnum "2"; txlen "618";
6	sraer114_ss	exon	130542639	130542779	0.00194350084356682	-	.	gene_id "sraer114_gene_52005"; transcript_id "sraer114_gene_52005_tx_2"; exon_id "6_130542639_130542779_-"; exonnum "1"; txlen "618";
6	sraer114_ss	exon	130560986	130561052	0.00336654737713023	-	.	gene_id "sraer114_gene_52005"; transcript_id "sraer114_gene_52005_tx_1"; exon_id "6_130560986_130561052_-"; exonnum "1"; txlen "544";
6	sraer114_es	exon	130562408	130562597	0.00660018985326389	-	.	gene_id "sraer114_gene_39910"; transcript_id "sraer114_gene_39910_tx_1"; exon_id "6_130562408_130562597_-"; exonnum "4"; txlen "570";
6	sraer114_es	exon	130562408	130562597	0.00598621870412306	-	.	gene_id "sraer114_gene_39910"; transcript_id "sraer114_gene_39910_tx_2"; exon_id "6_130562408_130562597_-"; exonnum "5"; txlen "685";
6	sraer114_mid	exon	130563263	130563309	0.00660018985326389	-	.	gene_id "sraer114_gene_39910"; transcript_id "sraer114_gene_39910_tx_1"; exon_id "6_130563263_130563309_-"; exonnum "3"; txlen "570";
6	sraer114_mid	exon	130563263	130563309	0.00598621870412306	-	.	gene_id "sraer114_gene_39910"; transcript_id "sraer114_gene_39910_tx_2"; exon_id "6_130563263_130563309_-"; exonnum "4"; txlen "685";
6	sraer114_mid	exon	130563403	130563585	0.00660018985326389	-	.	gene_id "sraer114_gene_39910"; transcript_id "sraer114_gene_39910_tx_1"; exon_id "6_130563403_130563585_-"; exonnum "2"; txlen "570";
6	sraer114_mid	exon	130563403	130563585	0.00598621870412306	-	.	gene_id "sraer114_gene_39910"; transcript_id "sraer114_gene_39910_tx_2"; exon_id "6_130563403_130563585_-"; exonnum "3"; txlen "685";
6	sraer114_mid	exon	130566009	130566123	0.00598621870412306	-	.	gene_id "sraer114_gene_39910"; transcript_id "sraer114_gene_39910_tx_2"; exon_id "6_130566009_130566123_-"; exonnum "2"; txlen "685";
6	sraer114_ss	exon	130566563	130566712	0.00660018985326389	-	.	gene_id "sraer114_gene_39910"; transcript_id "sraer114_gene_39910_tx_1"; exon_id "6_130566563_130566712_-"; exonnum "1"; txlen "570";
6	sraer114_ss	exon	130566563	130566712	0.00598621870412306	-	.	gene_id "sraer114_gene_39910"; transcript_id "sraer114_gene_39910_tx_2"; exon_id "6_130566563_130566712_-"; exonnum "1"; txlen "685";
6	sraer114_es	exon	130629709	130630028	0.529678734129474	-	.	gene_id "sraer114_gene_52006"; transcript_id "sraer114_gene_52006_tx_1"; exon_id "6_130629709_130630028_-"; exonnum "3"; txlen "717";
6	sraer114_es	exon	130629709	130630028	0.274787279459082	-	.	gene_id "sraer114_gene_52006"; transcript_id "sraer114_gene_52006_tx_2"; exon_id "6_130629709_130630028_-"; exonnum "2"; txlen "595";
6	sraer114_mid	exon	130644370	130644491	0.529678734129474	-	.	gene_id "sraer114_gene_52006"; transcript_id "sraer114_gene_52006_tx_1"; exon_id "6_130644370_130644491_-"; exonnum "2"; txlen "717";
6	sraer114_ss	exon	130651818	130652092	0.529678734129474	-	.	gene_id "sraer114_gene_52006"; transcript_id "sraer114_gene_52006_tx_1"; exon_id "6_130651818_130652092_-"; exonnum "1"; txlen "717";
6	sraer114_ss	exon	130651818	130652092	0.274787279459082	-	.	gene_id "sraer114_gene_52006"; transcript_id "sraer114_gene_52006_tx_2"; exon_id "6_130651818_130652092_-"; exonnum "1"; txlen "595";
6	sraer114_es	exon	130759699	130760021	0.00205575270744301	-	.	gene_id "sraer114_gene_52007"; transcript_id "sraer114_gene_52007_tx_2"; exon_id "6_130759699_130760021_-"; exonnum "3"; txlen "706";
6	sraer114_mid	exon	130760253	130760391	0.00205575270744301	-	.	gene_id "sraer114_gene_52007"; transcript_id "sraer114_gene_52007_tx_2"; exon_id "6_130760253_130760391_-"; exonnum "2"; txlen "706";
6	sraer114_es	exon	130764080	130764681	0.0278816108941968	-	.	gene_id "sraer114_gene_52007"; transcript_id "sraer114_gene_52007_tx_1"; exon_id "6_130764080_130764681_-"; exonnum "2"; txlen "846";
6	sraer114_ss	exon	130769296	130769539	0.0278816108941968	-	.	gene_id "sraer114_gene_52007"; transcript_id "sraer114_gene_52007_tx_1"; exon_id "6_130769296_130769539_-"; exonnum "1"; txlen "846";
6	sraer114_ss	exon	130769296	130769539	0.00205575270744301	-	.	gene_id "sraer114_gene_52007"; transcript_id "sraer114_gene_52007_tx_2"; exon_id "6_130769296_130769539_-"; exonnum "1"; txlen "706";
6	sraer114_es	exon	130791063	130791394	0.199210329245408	-	.	gene_id "sraer114_gene_67056"; transcript_id "sraer114_gene_67056_tx_1"; exon_id "6_130791063_130791394_-"; exonnum "2"; txlen "502";
6	sraer114_ss	exon	130793114	130793283	0.199210329245408	-	.	gene_id "sraer114_gene_67056"; transcript_id "sraer114_gene_67056_tx_1"; exon_id "6_130793114_130793283_-"; exonnum "1"; txlen "502";
6	sraer114_es	exon	130796460	130796805	0.00777740337277648	-	.	gene_id "sraer114_gene_52008"; transcript_id "sraer114_gene_52008_tx_1"; exon_id "6_130796460_130796805_-"; exonnum "3"; txlen "870";
6	sraer114_mid	exon	130796928	130797234	0.00777740337277648	-	.	gene_id "sraer114_gene_52008"; transcript_id "sraer114_gene_52008_tx_1"; exon_id "6_130796928_130797234_-"; exonnum "2"; txlen "870";
6	sraer114_ss	exon	130798611	130798827	0.00777740337277648	-	.	gene_id "sraer114_gene_52008"; transcript_id "sraer114_gene_52008_tx_1"; exon_id "6_130798611_130798827_-"; exonnum "1"; txlen "870";
6	sraer114_es	exon	130808279	130809093	0.0558412187333225	-	.	gene_id "sraer114_gene_67057"; transcript_id "sraer114_gene_67057_tx_1"; exon_id "6_130808279_130809093_-"; exonnum "2"; txlen "852";
6	sraer114_ss	exon	130813867	130813903	0.0558412187333225	-	.	gene_id "sraer114_gene_67057"; transcript_id "sraer114_gene_67057_tx_1"; exon_id "6_130813867_130813903_-"; exonnum "1"; txlen "852";
6	sraer114_es	exon	130862438	130862604	0.00861210487595508	-	.	gene_id "sraer114_gene_52009"; transcript_id "sraer114_gene_52009_tx_1"; exon_id "6_130862438_130862604_-"; exonnum "5"; txlen "785";
6	sraer114_es	exon	130862438	130862604	0.0048305019383625	-	.	gene_id "sraer114_gene_52009"; transcript_id "sraer114_gene_52009_tx_2"; exon_id "6_130862438_130862604_-"; exonnum "4"; txlen "659";
6	sraer114_mid	exon	130863126	130863275	0.00861210487595508	-	.	gene_id "sraer114_gene_52009"; transcript_id "sraer114_gene_52009_tx_1"; exon_id "6_130863126_130863275_-"; exonnum "4"; txlen "785";
6	sraer114_mid	exon	130863126	130863275	0.0048305019383625	-	.	gene_id "sraer114_gene_52009"; transcript_id "sraer114_gene_52009_tx_2"; exon_id "6_130863126_130863275_-"; exonnum "3"; txlen "659";
6	sraer114_mid	exon	130863481	130863665	0.00861210487595508	-	.	gene_id "sraer114_gene_52009"; transcript_id "sraer114_gene_52009_tx_1"; exon_id "6_130863481_130863665_-"; exonnum "3"; txlen "785";
6	sraer114_mid	exon	130863481	130863665	0.0048305019383625	-	.	gene_id "sraer114_gene_52009"; transcript_id "sraer114_gene_52009_tx_2"; exon_id "6_130863481_130863665_-"; exonnum "2"; txlen "659";
6	sraer114_mid	exon	130865051	130865176	0.00861210487595508	-	.	gene_id "sraer114_gene_52009"; transcript_id "sraer114_gene_52009_tx_1"; exon_id "6_130865051_130865176_-"; exonnum "2"; txlen "785";
6	sraer114_ss	exon	130867683	130867839	0.00861210487595508	-	.	gene_id "sraer114_gene_52009"; transcript_id "sraer114_gene_52009_tx_1"; exon_id "6_130867683_130867839_-"; exonnum "1"; txlen "785";
6	sraer114_ss	exon	130867683	130867839	0.0048305019383625	-	.	gene_id "sraer114_gene_52009"; transcript_id "sraer114_gene_52009_tx_2"; exon_id "6_130867683_130867839_-"; exonnum "1"; txlen "659";
6	sraer114_es	exon	130898878	130899576	0.264949163928823	-	.	gene_id "sraer114_gene_52010"; transcript_id "sraer114_gene_52010_tx_2"; exon_id "6_130898878_130899576_-"; exonnum "2"; txlen "1074";
6	sraer114_ss	exon	130899846	130900220	0.264949163928823	-	.	gene_id "sraer114_gene_52010"; transcript_id "sraer114_gene_52010_tx_2"; exon_id "6_130899846_130900220_-"; exonnum "1"; txlen "1074";
6	sraer114_es	exon	131041671	131041948	0.00846802292073624	-	.	gene_id "sraer114_gene_52012"; transcript_id "sraer114_gene_52012_tx_1"; exon_id "6_131041671_131041948_-"; exonnum "2"; txlen "620";
6	sraer114_mid	exon	131042109	131042450	0.00846802292073624	-	.	gene_id "sraer114_gene_52012"; transcript_id "sraer114_gene_52012_tx_1"; exon_id "6_131042109_131042450_-"; exonnum "1"; txlen "620";
6	sraer114_es	exon	131272959	131273825	0.00190196591089875	-	.	gene_id "sraer114_gene_52014"; transcript_id "sraer114_gene_52014_tx_1"; exon_id "6_131272959_131273825_-"; exonnum "4"; txlen "1619";
6	sraer114_mid	exon	131275407	131275605	0.00190196591089875	-	.	gene_id "sraer114_gene_52014"; transcript_id "sraer114_gene_52014_tx_1"; exon_id "6_131275407_131275605_-"; exonnum "3"; txlen "1619";
6	sraer114_mid	exon	131282194	131282424	0.00190196591089875	-	.	gene_id "sraer114_gene_52014"; transcript_id "sraer114_gene_52014_tx_1"; exon_id "6_131282194_131282424_-"; exonnum "2"; txlen "1619";
6	sraer114_ss	exon	131285350	131285671	0.00190196591089875	-	.	gene_id "sraer114_gene_52014"; transcript_id "sraer114_gene_52014_tx_1"; exon_id "6_131285350_131285671_-"; exonnum "1"; txlen "1619";
6	sraer114_es	exon	131555100	131555409	0.0090612733187094	-	.	gene_id "sraer114_gene_55689"; transcript_id "sraer114_gene_55689_tx_1"; exon_id "6_131555100_131555409_-"; exonnum "2"; txlen "525";
6	sraer114_ss	exon	131562286	131562500	0.0090612733187094	-	.	gene_id "sraer114_gene_55689"; transcript_id "sraer114_gene_55689_tx_1"; exon_id "6_131562286_131562500_-"; exonnum "1"; txlen "525";
6	sraer114_es	exon	131681081	131681222	0.00133190122063787	-	.	gene_id "sraer114_gene_46221"; transcript_id "sraer114_gene_46221_tx_3"; exon_id "6_131681081_131681222_-"; exonnum "4"; txlen "576";
6	sraer114_mid	exon	131690291	131690417	0.00133190122063787	-	.	gene_id "sraer114_gene_46221"; transcript_id "sraer114_gene_46221_tx_3"; exon_id "6_131690291_131690417_-"; exonnum "3"; txlen "576";
6	sraer114_es	exon	131690513	131690931	0.0211777576120791	-	.	gene_id "sraer114_gene_46221"; transcript_id "sraer114_gene_46221_tx_2"; exon_id "6_131690513_131690931_-"; exonnum "3"; txlen "726";
6	sraer114_mid	exon	131691463	131691549	0.0211777576120791	-	.	gene_id "sraer114_gene_46221"; transcript_id "sraer114_gene_46221_tx_2"; exon_id "6_131691463_131691549_-"; exonnum "2"; txlen "726";
6	sraer114_mid	exon	131691463	131691549	0.00133190122063787	-	.	gene_id "sraer114_gene_46221"; transcript_id "sraer114_gene_46221_tx_3"; exon_id "6_131691463_131691549_-"; exonnum "2"; txlen "576";
6	sraer114_ss	exon	131696460	131696679	0.0211777576120791	-	.	gene_id "sraer114_gene_46221"; transcript_id "sraer114_gene_46221_tx_2"; exon_id "6_131696460_131696679_-"; exonnum "1"; txlen "726";
6	sraer114_ss	exon	131696460	131696679	0.00133190122063787	-	.	gene_id "sraer114_gene_46221"; transcript_id "sraer114_gene_46221_tx_3"; exon_id "6_131696460_131696679_-"; exonnum "1"; txlen "576";
6	sraer114_es	exon	131708937	131709552	0.00520458517758607	-	.	gene_id "sraer114_gene_52016"; transcript_id "sraer114_gene_52016_tx_2"; exon_id "6_131708937_131709552_-"; exonnum "3"; txlen "852";
6	sraer114_mid	exon	131710710	131710884	0.00520458517758607	-	.	gene_id "sraer114_gene_52016"; transcript_id "sraer114_gene_52016_tx_2"; exon_id "6_131710710_131710884_-"; exonnum "2"; txlen "852";
6	sraer114_ss	exon	131718004	131718064	0.00520458517758607	-	.	gene_id "sraer114_gene_52016"; transcript_id "sraer114_gene_52016_tx_2"; exon_id "6_131718004_131718064_-"; exonnum "1"; txlen "852";
6	sraer114_es	exon	131737935	131738278	0.133497778566928	-	.	gene_id "sraer114_gene_52017"; transcript_id "sraer114_gene_52017_tx_1"; exon_id "6_131737935_131738278_-"; exonnum "3"; txlen "518";
6	sraer114_es	exon	131737935	131738278	0.0233621112492123	-	.	gene_id "sraer114_gene_52017"; transcript_id "sraer114_gene_52017_tx_2"; exon_id "6_131737935_131738278_-"; exonnum "4"; txlen "610";
6	sraer114_es	exon	131737935	131738278	0.0216933890171257	-	.	gene_id "sraer114_gene_52017"; transcript_id "sraer114_gene_52017_tx_3"; exon_id "6_131737935_131738278_-"; exonnum "4"; txlen "690";
6	sraer114_es	exon	131737935	131738278	0.0216933890171257	-	.	gene_id "sraer114_gene_52017"; transcript_id "sraer114_gene_52017_tx_4"; exon_id "6_131737935_131738278_-"; exonnum "5"; txlen "782";
6	sraer114_es	exon	131737935	131738278	0.0141841389727361	-	.	gene_id "sraer114_gene_52017"; transcript_id "sraer114_gene_52017_tx_6"; exon_id "6_131737935_131738278_-"; exonnum "5"; txlen "767";
6	sraer114_es	exon	131737935	131738278	0.0141841389727361	-	.	gene_id "sraer114_gene_52017"; transcript_id "sraer114_gene_52017_tx_7"; exon_id "6_131737935_131738278_-"; exonnum "6"; txlen "859";
6	sraer114_mid	exon	131756900	131756976	0.0141841389727361	-	.	gene_id "sraer114_gene_52017"; transcript_id "sraer114_gene_52017_tx_6"; exon_id "6_131756900_131756976_-"; exonnum "4"; txlen "767";
6	sraer114_mid	exon	131756900	131756976	0.0141841389727361	-	.	gene_id "sraer114_gene_52017"; transcript_id "sraer114_gene_52017_tx_7"; exon_id "6_131756900_131756976_-"; exonnum "5"; txlen "859";
6	sraer114_mid	exon	131757642	131757813	0.0216933890171257	-	.	gene_id "sraer114_gene_52017"; transcript_id "sraer114_gene_52017_tx_3"; exon_id "6_131757642_131757813_-"; exonnum "3"; txlen "690";
6	sraer114_mid	exon	131757642	131757813	0.0216933890171257	-	.	gene_id "sraer114_gene_52017"; transcript_id "sraer114_gene_52017_tx_4"; exon_id "6_131757642_131757813_-"; exonnum "4"; txlen "782";
6	sraer114_mid	exon	131757642	131757813	0.0141841389727361	-	.	gene_id "sraer114_gene_52017"; transcript_id "sraer114_gene_52017_tx_6"; exon_id "6_131757642_131757813_-"; exonnum "3"; txlen "767";
6	sraer114_mid	exon	131757642	131757813	0.0141841389727361	-	.	gene_id "sraer114_gene_52017"; transcript_id "sraer114_gene_52017_tx_7"; exon_id "6_131757642_131757813_-"; exonnum "4"; txlen "859";
6	sraer114_mid	exon	131768310	131768401	0.0233621112492123	-	.	gene_id "sraer114_gene_52017"; transcript_id "sraer114_gene_52017_tx_2"; exon_id "6_131768310_131768401_-"; exonnum "3"; txlen "610";
6	sraer114_mid	exon	131768310	131768401	0.0216933890171257	-	.	gene_id "sraer114_gene_52017"; transcript_id "sraer114_gene_52017_tx_4"; exon_id "6_131768310_131768401_-"; exonnum "3"; txlen "782";
6	sraer114_mid	exon	131768310	131768401	0.0141841389727361	-	.	gene_id "sraer114_gene_52017"; transcript_id "sraer114_gene_52017_tx_7"; exon_id "6_131768310_131768401_-"; exonnum "3"; txlen "859";
6	sraer114_mid	exon	131769683	131769793	0.133497778566928	-	.	gene_id "sraer114_gene_52017"; transcript_id "sraer114_gene_52017_tx_1"; exon_id "6_131769683_131769793_-"; exonnum "2"; txlen "518";
6	sraer114_mid	exon	131769683	131769793	0.0233621112492123	-	.	gene_id "sraer114_gene_52017"; transcript_id "sraer114_gene_52017_tx_2"; exon_id "6_131769683_131769793_-"; exonnum "2"; txlen "610";
6	sraer114_mid	exon	131769683	131769793	0.0216933890171257	-	.	gene_id "sraer114_gene_52017"; transcript_id "sraer114_gene_52017_tx_3"; exon_id "6_131769683_131769793_-"; exonnum "2"; txlen "690";
6	sraer114_mid	exon	131769683	131769793	0.0216933890171257	-	.	gene_id "sraer114_gene_52017"; transcript_id "sraer114_gene_52017_tx_4"; exon_id "6_131769683_131769793_-"; exonnum "2"; txlen "782";
6	sraer114_mid	exon	131769683	131769793	0.0141841389727361	-	.	gene_id "sraer114_gene_52017"; transcript_id "sraer114_gene_52017_tx_6"; exon_id "6_131769683_131769793_-"; exonnum "2"; txlen "767";
6	sraer114_mid	exon	131769683	131769793	0.0141841389727361	-	.	gene_id "sraer114_gene_52017"; transcript_id "sraer114_gene_52017_tx_7"; exon_id "6_131769683_131769793_-"; exonnum "2"; txlen "859";
6	sraer114_ss	exon	131770406	131770468	0.133497778566928	-	.	gene_id "sraer114_gene_52017"; transcript_id "sraer114_gene_52017_tx_1"; exon_id "6_131770406_131770468_-"; exonnum "1"; txlen "518";
6	sraer114_ss	exon	131770406	131770468	0.0233621112492123	-	.	gene_id "sraer114_gene_52017"; transcript_id "sraer114_gene_52017_tx_2"; exon_id "6_131770406_131770468_-"; exonnum "1"; txlen "610";
6	sraer114_ss	exon	131770406	131770468	0.0216933890171257	-	.	gene_id "sraer114_gene_52017"; transcript_id "sraer114_gene_52017_tx_3"; exon_id "6_131770406_131770468_-"; exonnum "1"; txlen "690";
6	sraer114_ss	exon	131770406	131770468	0.0216933890171257	-	.	gene_id "sraer114_gene_52017"; transcript_id "sraer114_gene_52017_tx_4"; exon_id "6_131770406_131770468_-"; exonnum "1"; txlen "782";
6	sraer114_ss	exon	131770406	131770468	0.0141841389727361	-	.	gene_id "sraer114_gene_52017"; transcript_id "sraer114_gene_52017_tx_6"; exon_id "6_131770406_131770468_-"; exonnum "1"; txlen "767";
6	sraer114_ss	exon	131770406	131770468	0.0141841389727361	-	.	gene_id "sraer114_gene_52017"; transcript_id "sraer114_gene_52017_tx_7"; exon_id "6_131770406_131770468_-"; exonnum "1"; txlen "859";
6	sraer114_es	exon	131787906	131788128	0.0358775279898618	-	.	gene_id "sraer114_gene_52018"; transcript_id "sraer114_gene_52018_tx_1"; exon_id "6_131787906_131788128_-"; exonnum "2"; txlen "724";
6	sraer114_ss	exon	131790600	131791100	0.0358775279898618	-	.	gene_id "sraer114_gene_52018"; transcript_id "sraer114_gene_52018_tx_1"; exon_id "6_131790600_131791100_-"; exonnum "1"; txlen "724";
6	sraer114_es	exon	131854691	131855206	0.104146818846536	-	.	gene_id "sraer114_gene_46222"; transcript_id "sraer114_gene_46222_tx_2"; exon_id "6_131854691_131855206_-"; exonnum "2"; txlen "673";
6	sraer114_es	exon	131854691	131855206	0.0325988463186134	-	.	gene_id "sraer114_gene_46222"; transcript_id "sraer114_gene_46222_tx_3"; exon_id "6_131854691_131855206_-"; exonnum "3"; txlen "764";
6	sraer114_es	exon	131854691	131855206	0.016687222320866	-	.	gene_id "sraer114_gene_46222"; transcript_id "sraer114_gene_46222_tx_5"; exon_id "6_131854691_131855206_-"; exonnum "2"; txlen "596";
6	sraer114_ss	exon	131855454	131855533	0.016687222320866	-	.	gene_id "sraer114_gene_46222"; transcript_id "sraer114_gene_46222_tx_5"; exon_id "6_131855454_131855533_-"; exonnum "1"; txlen "596";
6	sraer114_mid	exon	131859012	131859102	0.0325988463186134	-	.	gene_id "sraer114_gene_46222"; transcript_id "sraer114_gene_46222_tx_3"; exon_id "6_131859012_131859102_-"; exonnum "2"; txlen "764";
6	sraer114_es	exon	131879303	131879537	0.188514824160349	-	.	gene_id "sraer114_gene_46222"; transcript_id "sraer114_gene_46222_tx_1"; exon_id "6_131879303_131879537_-"; exonnum "3"; txlen "897";
6	sraer114_es	exon	131879303	131879537	0.0144076210538766	-	.	gene_id "sraer114_gene_46222"; transcript_id "sraer114_gene_46222_tx_6"; exon_id "6_131879303_131879537_-"; exonnum "4"; txlen "1005";
6	sraer114_mid	exon	131879740	131880244	0.188514824160349	-	.	gene_id "sraer114_gene_46222"; transcript_id "sraer114_gene_46222_tx_1"; exon_id "6_131879740_131880244_-"; exonnum "2"; txlen "897";
6	sraer114_mid	exon	131879740	131880244	0.0144076210538766	-	.	gene_id "sraer114_gene_46222"; transcript_id "sraer114_gene_46222_tx_6"; exon_id "6_131879740_131880244_-"; exonnum "3"; txlen "1005";
6	sraer114_mid	exon	131897896	131898003	0.0144076210538766	-	.	gene_id "sraer114_gene_46222"; transcript_id "sraer114_gene_46222_tx_6"; exon_id "6_131897896_131898003_-"; exonnum "2"; txlen "1005";
6	sraer114_ss	exon	131898178	131898334	0.188514824160349	-	.	gene_id "sraer114_gene_46222"; transcript_id "sraer114_gene_46222_tx_1"; exon_id "6_131898178_131898334_-"; exonnum "1"; txlen "897";
6	sraer114_ss	exon	131898178	131898334	0.104146818846536	-	.	gene_id "sraer114_gene_46222"; transcript_id "sraer114_gene_46222_tx_2"; exon_id "6_131898178_131898334_-"; exonnum "1"; txlen "673";
6	sraer114_ss	exon	131898178	131898334	0.0325988463186134	-	.	gene_id "sraer114_gene_46222"; transcript_id "sraer114_gene_46222_tx_3"; exon_id "6_131898178_131898334_-"; exonnum "1"; txlen "764";
6	sraer114_ss	exon	131898178	131898334	0.0144076210538766	-	.	gene_id "sraer114_gene_46222"; transcript_id "sraer114_gene_46222_tx_6"; exon_id "6_131898178_131898334_-"; exonnum "1"; txlen "1005";
6	sraer114_es	exon	131981479	131981668	0.0566674943991439	-	.	gene_id "sraer114_gene_48310"; transcript_id "sraer114_gene_48310_tx_2"; exon_id "6_131981479_131981668_-"; exonnum "4"; txlen "586";
6	sraer114_es	exon	131981479	131981668	0.0314356509295348	-	.	gene_id "sraer114_gene_48310"; transcript_id "sraer114_gene_48310_tx_4"; exon_id "6_131981479_131981668_-"; exonnum "4"; txlen "620";
6	sraer114_es	exon	131981479	131981668	0.0305223037413186	-	.	gene_id "sraer114_gene_48310"; transcript_id "sraer114_gene_48310_tx_5"; exon_id "6_131981479_131981668_-"; exonnum "4"; txlen "674";
6	sraer114_es	exon	131981479	131981668	0.0111807142607308	-	.	gene_id "sraer114_gene_48310"; transcript_id "sraer114_gene_48310_tx_7"; exon_id "6_131981479_131981668_-"; exonnum "4"; txlen "501";
6	sraer114_es	exon	131981479	131981668	0.009199025885406	-	.	gene_id "sraer114_gene_48310"; transcript_id "sraer114_gene_48310_tx_8"; exon_id "6_131981479_131981668_-"; exonnum "4"; txlen "535";
6	sraer114_es	exon	131981479	131981668	0.00822610169326692	-	.	gene_id "sraer114_gene_48310"; transcript_id "sraer114_gene_48310_tx_9"; exon_id "6_131981479_131981668_-"; exonnum "4"; txlen "589";
6	sraer114_mid	exon	131999497	131999565	0.0566674943991439	-	.	gene_id "sraer114_gene_48310"; transcript_id "sraer114_gene_48310_tx_2"; exon_id "6_131999497_131999565_-"; exonnum "3"; txlen "586";
6	sraer114_mid	exon	131999497	131999565	0.0314356509295348	-	.	gene_id "sraer114_gene_48310"; transcript_id "sraer114_gene_48310_tx_4"; exon_id "6_131999497_131999565_-"; exonnum "3"; txlen "620";
6	sraer114_mid	exon	131999497	131999565	0.0305223037413186	-	.	gene_id "sraer114_gene_48310"; transcript_id "sraer114_gene_48310_tx_5"; exon_id "6_131999497_131999565_-"; exonnum "3"; txlen "674";
6	sraer114_mid	exon	131999497	131999565	0.0111807142607308	-	.	gene_id "sraer114_gene_48310"; transcript_id "sraer114_gene_48310_tx_7"; exon_id "6_131999497_131999565_-"; exonnum "3"; txlen "501";
6	sraer114_mid	exon	131999497	131999565	0.009199025885406	-	.	gene_id "sraer114_gene_48310"; transcript_id "sraer114_gene_48310_tx_8"; exon_id "6_131999497_131999565_-"; exonnum "3"; txlen "535";
6	sraer114_mid	exon	131999497	131999565	0.00822610169326692	-	.	gene_id "sraer114_gene_48310"; transcript_id "sraer114_gene_48310_tx_9"; exon_id "6_131999497_131999565_-"; exonnum "3"; txlen "589";
6	sraer114_mid	exon	132000104	132000378	0.0566674943991439	-	.	gene_id "sraer114_gene_48310"; transcript_id "sraer114_gene_48310_tx_2"; exon_id "6_132000104_132000378_-"; exonnum "2"; txlen "586";
6	sraer114_mid	exon	132000104	132000378	0.0314356509295348	-	.	gene_id "sraer114_gene_48310"; transcript_id "sraer114_gene_48310_tx_4"; exon_id "6_132000104_132000378_-"; exonnum "2"; txlen "620";
6	sraer114_mid	exon	132000104	132000378	0.0305223037413186	-	.	gene_id "sraer114_gene_48310"; transcript_id "sraer114_gene_48310_tx_5"; exon_id "6_132000104_132000378_-"; exonnum "2"; txlen "674";
6	sraer114_mid	exon	132000189	132000378	0.0111807142607308	-	.	gene_id "sraer114_gene_48310"; transcript_id "sraer114_gene_48310_tx_7"; exon_id "6_132000189_132000378_-"; exonnum "2"; txlen "501";
6	sraer114_mid	exon	132000189	132000378	0.009199025885406	-	.	gene_id "sraer114_gene_48310"; transcript_id "sraer114_gene_48310_tx_8"; exon_id "6_132000189_132000378_-"; exonnum "2"; txlen "535";
6	sraer114_mid	exon	132000189	132000378	0.00822610169326692	-	.	gene_id "sraer114_gene_48310"; transcript_id "sraer114_gene_48310_tx_9"; exon_id "6_132000189_132000378_-"; exonnum "2"; txlen "589";
6	sraer114_mid	exon	132005809	132005860	0.0566674943991439	-	.	gene_id "sraer114_gene_48310"; transcript_id "sraer114_gene_48310_tx_2"; exon_id "6_132005809_132005860_-"; exonnum "1"; txlen "586";
6	sraer114_mid	exon	132005809	132005860	0.0111807142607308	-	.	gene_id "sraer114_gene_48310"; transcript_id "sraer114_gene_48310_tx_7"; exon_id "6_132005809_132005860_-"; exonnum "1"; txlen "501";
6	sraer114_ss	exon	132007439	132007578	0.0305223037413186	-	.	gene_id "sraer114_gene_48310"; transcript_id "sraer114_gene_48310_tx_5"; exon_id "6_132007439_132007578_-"; exonnum "1"; txlen "674";
6	sraer114_ss	exon	132007439	132007578	0.00822610169326692	-	.	gene_id "sraer114_gene_48310"; transcript_id "sraer114_gene_48310_tx_9"; exon_id "6_132007439_132007578_-"; exonnum "1"; txlen "589";
6	sraer114_ss	exon	132007451	132007536	0.0314356509295348	-	.	gene_id "sraer114_gene_48310"; transcript_id "sraer114_gene_48310_tx_4"; exon_id "6_132007451_132007536_-"; exonnum "1"; txlen "620";
6	sraer114_ss	exon	132007451	132007536	0.009199025885406	-	.	gene_id "sraer114_gene_48310"; transcript_id "sraer114_gene_48310_tx_8"; exon_id "6_132007451_132007536_-"; exonnum "1"; txlen "535";
6	sraer114_es	exon	132118781	132119026	0.0430535486417203	-	.	gene_id "sraer114_gene_52019"; transcript_id "sraer114_gene_52019_tx_2"; exon_id "6_132118781_132119026_-"; exonnum "4"; txlen "533";
6	sraer114_es	exon	132118781	132119026	0.0135380627464537	-	.	gene_id "sraer114_gene_52019"; transcript_id "sraer114_gene_52019_tx_3"; exon_id "6_132118781_132119026_-"; exonnum "4"; txlen "558";
6	sraer114_es	exon	132118781	132119026	0.0048407934771783	-	.	gene_id "sraer114_gene_52019"; transcript_id "sraer114_gene_52019_tx_7"; exon_id "6_132118781_132119026_-"; exonnum "4"; txlen "502";
6	sraer114_mid	exon	132120361	132120415	0.0430535486417203	-	.	gene_id "sraer114_gene_52019"; transcript_id "sraer114_gene_52019_tx_2"; exon_id "6_132120361_132120415_-"; exonnum "3"; txlen "533";
6	sraer114_mid	exon	132120361	132120415	0.0135380627464537	-	.	gene_id "sraer114_gene_52019"; transcript_id "sraer114_gene_52019_tx_3"; exon_id "6_132120361_132120415_-"; exonnum "3"; txlen "558";
6	sraer114_mid	exon	132120361	132120415	0.0048407934771783	-	.	gene_id "sraer114_gene_52019"; transcript_id "sraer114_gene_52019_tx_7"; exon_id "6_132120361_132120415_-"; exonnum "3"; txlen "502";
6	sraer114_mid	exon	132120636	132120765	0.0430535486417203	-	.	gene_id "sraer114_gene_52019"; transcript_id "sraer114_gene_52019_tx_2"; exon_id "6_132120636_132120765_-"; exonnum "2"; txlen "533";
6	sraer114_mid	exon	132120636	132120765	0.0135380627464537	-	.	gene_id "sraer114_gene_52019"; transcript_id "sraer114_gene_52019_tx_3"; exon_id "6_132120636_132120765_-"; exonnum "2"; txlen "558";
6	sraer114_mid	exon	132120636	132120765	0.0048407934771783	-	.	gene_id "sraer114_gene_52019"; transcript_id "sraer114_gene_52019_tx_7"; exon_id "6_132120636_132120765_-"; exonnum "2"; txlen "502";
6	sraer114_ss	exon	132130539	132130640	0.0430535486417203	-	.	gene_id "sraer114_gene_52019"; transcript_id "sraer114_gene_52019_tx_2"; exon_id "6_132130539_132130640_-"; exonnum "1"; txlen "533";
6	sraer114_ss	exon	132138107	132138233	0.0135380627464537	-	.	gene_id "sraer114_gene_52019"; transcript_id "sraer114_gene_52019_tx_3"; exon_id "6_132138107_132138233_-"; exonnum "1"; txlen "558";
6	sraer114_es	exon	132138732	132139843	0.00586762845718582	-	.	gene_id "sraer114_gene_52019"; transcript_id "sraer114_gene_52019_tx_5"; exon_id "6_132138732_132139843_-"; exonnum "2"; txlen "1183";
6	sraer114_mid	exon	132150528	132150598	0.00586762845718582	-	.	gene_id "sraer114_gene_52019"; transcript_id "sraer114_gene_52019_tx_5"; exon_id "6_132150528_132150598_-"; exonnum "1"; txlen "1183";
6	sraer114_mid	exon	132150528	132150598	0.0048407934771783	-	.	gene_id "sraer114_gene_52019"; transcript_id "sraer114_gene_52019_tx_7"; exon_id "6_132150528_132150598_-"; exonnum "1"; txlen "502";
6	sraer114_es	exon	132302325	132302577	0.0447146659671274	-	.	gene_id "sraer114_gene_46224"; transcript_id "sraer114_gene_46224_tx_1"; exon_id "6_132302325_132302577_-"; exonnum "3"; txlen "599";
6	sraer114_mid	exon	132302705	132302829	0.0447146659671274	-	.	gene_id "sraer114_gene_46224"; transcript_id "sraer114_gene_46224_tx_1"; exon_id "6_132302705_132302829_-"; exonnum "2"; txlen "599";
6	sraer114_mid	exon	132304160	132304380	0.0447146659671274	-	.	gene_id "sraer114_gene_46224"; transcript_id "sraer114_gene_46224_tx_1"; exon_id "6_132304160_132304380_-"; exonnum "1"; txlen "599";
6	sraer114_es	exon	132312520	132313259	0.00169000073353637	-	.	gene_id "sraer114_gene_46225"; transcript_id "sraer114_gene_46225_tx_3"; exon_id "6_132312520_132313259_-"; exonnum "7"; txlen "1561";
6	sraer114_mid	exon	132313922	132314085	0.00169000073353637	-	.	gene_id "sraer114_gene_46225"; transcript_id "sraer114_gene_46225_tx_3"; exon_id "6_132313922_132314085_-"; exonnum "6"; txlen "1561";
6	sraer114_mid	exon	132314849	132314908	0.00169000073353637	-	.	gene_id "sraer114_gene_46225"; transcript_id "sraer114_gene_46225_tx_3"; exon_id "6_132314849_132314908_-"; exonnum "5"; txlen "1561";
6	sraer114_mid	exon	132316067	132316183	0.00169000073353637	-	.	gene_id "sraer114_gene_46225"; transcript_id "sraer114_gene_46225_tx_3"; exon_id "6_132316067_132316183_-"; exonnum "4"; txlen "1561";
6	sraer114_mid	exon	132325257	132325332	0.00169000073353637	-	.	gene_id "sraer114_gene_46225"; transcript_id "sraer114_gene_46225_tx_3"; exon_id "6_132325257_132325332_-"; exonnum "3"; txlen "1561";
6	sraer114_mid	exon	132326678	132326813	0.00169000073353637	-	.	gene_id "sraer114_gene_46225"; transcript_id "sraer114_gene_46225_tx_3"; exon_id "6_132326678_132326813_-"; exonnum "2"; txlen "1561";
6	sraer114_es	exon	132333264	132333574	0.00963925799563305	-	.	gene_id "sraer114_gene_46225"; transcript_id "sraer114_gene_46225_tx_2"; exon_id "6_132333264_132333574_-"; exonnum "2"; txlen "654";
6	sraer114_ss	exon	132334079	132334421	0.00963925799563305	-	.	gene_id "sraer114_gene_46225"; transcript_id "sraer114_gene_46225_tx_2"; exon_id "6_132334079_132334421_-"; exonnum "1"; txlen "654";
6	sraer114_ss	exon	132336762	132337029	0.00169000073353637	-	.	gene_id "sraer114_gene_46225"; transcript_id "sraer114_gene_46225_tx_3"; exon_id "6_132336762_132337029_-"; exonnum "1"; txlen "1561";
6	sraer114_mid	exon	132375179	132375588	0.0276059998264141	-	.	gene_id "sraer114_gene_57435"; transcript_id "sraer114_gene_57435_tx_1"; exon_id "6_132375179_132375588_-"; exonnum "2"; txlen "561";
6	sraer114_mid	exon	132378489	132378639	0.0276059998264141	-	.	gene_id "sraer114_gene_57435"; transcript_id "sraer114_gene_57435_tx_1"; exon_id "6_132378489_132378639_-"; exonnum "1"; txlen "561";
6	sraer114_es	exon	132496821	132497003	0.0142197346960686	-	.	gene_id "sraer114_gene_46226"; transcript_id "sraer114_gene_46226_tx_16"; exon_id "6_132496821_132497003_-"; exonnum "10"; txlen "2137";
6	sraer114_es	exon	132496821	132497003	0.0142197346960686	-	.	gene_id "sraer114_gene_46226"; transcript_id "sraer114_gene_46226_tx_17"; exon_id "6_132496821_132497003_-"; exonnum "9"; txlen "2023";
6	sraer114_es	exon	132496821	132497003	0.0142197346960686	-	.	gene_id "sraer114_gene_46226"; transcript_id "sraer114_gene_46226_tx_18"; exon_id "6_132496821_132497003_-"; exonnum "11"; txlen "2298";
6	sraer114_es	exon	132496821	132497003	0.0134260847642838	-	.	gene_id "sraer114_gene_46226"; transcript_id "sraer114_gene_46226_tx_20"; exon_id "6_132496821_132497003_-"; exonnum "10"; txlen "2076";
6	sraer114_es	exon	132496821	132497003	0.0134260847642838	-	.	gene_id "sraer114_gene_46226"; transcript_id "sraer114_gene_46226_tx_21"; exon_id "6_132496821_132497003_-"; exonnum "11"; txlen "2237";
6	sraer114_es	exon	132496821	132497003	0.0134260847642838	-	.	gene_id "sraer114_gene_46226"; transcript_id "sraer114_gene_46226_tx_22"; exon_id "6_132496821_132497003_-"; exonnum "9"; txlen "1962";
6	sraer114_es	exon	132496821	132497003	0.0126024460731152	-	.	gene_id "sraer114_gene_46226"; transcript_id "sraer114_gene_46226_tx_23"; exon_id "6_132496821_132497003_-"; exonnum "9"; txlen "1614";
6	sraer114_es	exon	132496821	132497003	0.0126024460731152	-	.	gene_id "sraer114_gene_46226"; transcript_id "sraer114_gene_46226_tx_24"; exon_id "6_132496821_132497003_-"; exonnum "8"; txlen "1500";
6	sraer114_es	exon	132496821	132497003	0.0126024460731152	-	.	gene_id "sraer114_gene_46226"; transcript_id "sraer114_gene_46226_tx_25"; exon_id "6_132496821_132497003_-"; exonnum "10"; txlen "1775";
6	sraer114_es	exon	132496821	132497003	0.0125731428202055	-	.	gene_id "sraer114_gene_46226"; transcript_id "sraer114_gene_46226_tx_26"; exon_id "6_132496821_132497003_-"; exonnum "6"; txlen "821";
6	sraer114_es	exon	132496821	132497003	0.0125731428202055	-	.	gene_id "sraer114_gene_46226"; transcript_id "sraer114_gene_46226_tx_27"; exon_id "6_132496821_132497003_-"; exonnum "5"; txlen "707";
6	sraer114_es	exon	132496821	132497003	0.0118087961413304	-	.	gene_id "sraer114_gene_46226"; transcript_id "sraer114_gene_46226_tx_31"; exon_id "6_132496821_132497003_-"; exonnum "9"; txlen "1553";
6	sraer114_es	exon	132496821	132497003	0.0118087961413304	-	.	gene_id "sraer114_gene_46226"; transcript_id "sraer114_gene_46226_tx_32"; exon_id "6_132496821_132497003_-"; exonnum "10"; txlen "1714";
6	sraer114_es	exon	132496821	132497003	0.0118087961413304	-	.	gene_id "sraer114_gene_46226"; transcript_id "sraer114_gene_46226_tx_33"; exon_id "6_132496821_132497003_-"; exonnum "8"; txlen "1439";
6	sraer114_es	exon	132496821	132497003	0.00690694023511737	-	.	gene_id "sraer114_gene_46226"; transcript_id "sraer114_gene_46226_tx_36"; exon_id "6_132496821_132497003_-"; exonnum "9"; txlen "1719";
6	sraer114_es	exon	132496821	132497003	0.00690694023511737	-	.	gene_id "sraer114_gene_46226"; transcript_id "sraer114_gene_46226_tx_37"; exon_id "6_132496821_132497003_-"; exonnum "9"; txlen "1658";
6	sraer114_es	exon	132496821	132497003	0.00690694023511737	-	.	gene_id "sraer114_gene_46226"; transcript_id "sraer114_gene_46226_tx_38"; exon_id "6_132496821_132497003_-"; exonnum "8"; txlen "1558";
6	sraer114_es	exon	132496821	132497003	0.00690694023511737	-	.	gene_id "sraer114_gene_46226"; transcript_id "sraer114_gene_46226_tx_39"; exon_id "6_132496821_132497003_-"; exonnum "8"; txlen "1497";
6	sraer114_es	exon	132496821	132497003	0.00690694023511737	-	.	gene_id "sraer114_gene_46226"; transcript_id "sraer114_gene_46226_tx_40"; exon_id "6_132496821_132497003_-"; exonnum "7"; txlen "1444";
6	sraer114_es	exon	132496821	132497003	0.00690694023511737	-	.	gene_id "sraer114_gene_46226"; transcript_id "sraer114_gene_46226_tx_41"; exon_id "6_132496821_132497003_-"; exonnum "7"; txlen "1383";
6	sraer114_es	exon	132496821	132497003	0.00549637689732566	-	.	gene_id "sraer114_gene_46226"; transcript_id "sraer114_gene_46226_tx_45"; exon_id "6_132496821_132497003_-"; exonnum "6"; txlen "760";
6	sraer114_es	exon	132496821	132497003	0.00549637689732566	-	.	gene_id "sraer114_gene_46226"; transcript_id "sraer114_gene_46226_tx_46"; exon_id "6_132496821_132497003_-"; exonnum "5"; txlen "646";
6	sraer114_es	exon	132496821	132497003	0.00549637689732566	-	.	gene_id "sraer114_gene_46226"; transcript_id "sraer114_gene_46226_tx_47"; exon_id "6_132496821_132497003_-"; exonnum "7"; txlen "982";
6	sraer114_es	exon	132496821	132497003	0.00549637689732566	-	.	gene_id "sraer114_gene_46226"; transcript_id "sraer114_gene_46226_tx_48"; exon_id "6_132496821_132497003_-"; exonnum "7"; txlen "921";
6	sraer114_es	exon	132496821	132497003	0.00260809675824043	-	.	gene_id "sraer114_gene_46226"; transcript_id "sraer114_gene_46226_tx_51"; exon_id "6_132496821_132497003_-"; exonnum "11"; txlen "2340";
6	sraer114_es	exon	132496821	132497003	0.00260809675824043	-	.	gene_id "sraer114_gene_46226"; transcript_id "sraer114_gene_46226_tx_52"; exon_id "6_132496821_132497003_-"; exonnum "11"; txlen "2279";
6	sraer114_es	exon	132496821	132497003	0.00260809675824043	-	.	gene_id "sraer114_gene_46226"; transcript_id "sraer114_gene_46226_tx_53"; exon_id "6_132496821_132497003_-"; exonnum "12"; txlen "2501";
6	sraer114_es	exon	132496821	132497003	0.00204112934517101	-	.	gene_id "sraer114_gene_46226"; transcript_id "sraer114_gene_46226_tx_54"; exon_id "6_132496821_132497003_-"; exonnum "13"; txlen "2539";
6	sraer114_es	exon	132496821	132497003	0.00204112934517101	-	.	gene_id "sraer114_gene_46226"; transcript_id "sraer114_gene_46226_tx_55"; exon_id "6_132496821_132497003_-"; exonnum "13"; txlen "2478";
6	sraer114_mid	exon	132497749	132497819	0.0134260847642838	-	.	gene_id "sraer114_gene_46226"; transcript_id "sraer114_gene_46226_tx_20"; exon_id "6_132497749_132497819_-"; exonnum "9"; txlen "2076";
6	sraer114_mid	exon	132497749	132497819	0.0134260847642838	-	.	gene_id "sraer114_gene_46226"; transcript_id "sraer114_gene_46226_tx_21"; exon_id "6_132497749_132497819_-"; exonnum "10"; txlen "2237";
6	sraer114_mid	exon	132497749	132497819	0.0134260847642838	-	.	gene_id "sraer114_gene_46226"; transcript_id "sraer114_gene_46226_tx_22"; exon_id "6_132497749_132497819_-"; exonnum "8"; txlen "1962";
6	sraer114_mid	exon	132497749	132497819	0.0118087961413304	-	.	gene_id "sraer114_gene_46226"; transcript_id "sraer114_gene_46226_tx_31"; exon_id "6_132497749_132497819_-"; exonnum "8"; txlen "1553";
6	sraer114_mid	exon	132497749	132497819	0.0118087961413304	-	.	gene_id "sraer114_gene_46226"; transcript_id "sraer114_gene_46226_tx_32"; exon_id "6_132497749_132497819_-"; exonnum "9"; txlen "1714";
6	sraer114_mid	exon	132497749	132497819	0.0118087961413304	-	.	gene_id "sraer114_gene_46226"; transcript_id "sraer114_gene_46226_tx_33"; exon_id "6_132497749_132497819_-"; exonnum "7"; txlen "1439";
6	sraer114_mid	exon	132497749	132497819	0.00690694023511737	-	.	gene_id "sraer114_gene_46226"; transcript_id "sraer114_gene_46226_tx_37"; exon_id "6_132497749_132497819_-"; exonnum "8"; txlen "1658";
6	sraer114_mid	exon	132497749	132497819	0.00690694023511737	-	.	gene_id "sraer114_gene_46226"; transcript_id "sraer114_gene_46226_tx_39"; exon_id "6_132497749_132497819_-"; exonnum "7"; txlen "1497";
6	sraer114_mid	exon	132497749	132497819	0.00690694023511737	-	.	gene_id "sraer114_gene_46226"; transcript_id "sraer114_gene_46226_tx_41"; exon_id "6_132497749_132497819_-"; exonnum "6"; txlen "1383";
6	sraer114_mid	exon	132497749	132497819	0.00549637689732566	-	.	gene_id "sraer114_gene_46226"; transcript_id "sraer114_gene_46226_tx_45"; exon_id "6_132497749_132497819_-"; exonnum "5"; txlen "760";
6	sraer114_mid	exon	132497749	132497819	0.00549637689732566	-	.	gene_id "sraer114_gene_46226"; transcript_id "sraer114_gene_46226_tx_46"; exon_id "6_132497749_132497819_-"; exonnum "4"; txlen "646";
6	sraer114_mid	exon	132497749	132497819	0.00549637689732566	-	.	gene_id "sraer114_gene_46226"; transcript_id "sraer114_gene_46226_tx_48"; exon_id "6_132497749_132497819_-"; exonnum "6"; txlen "921";
6	sraer114_mid	exon	132497749	132497819	0.00260809675824043	-	.	gene_id "sraer114_gene_46226"; transcript_id "sraer114_gene_46226_tx_52"; exon_id "6_132497749_132497819_-"; exonnum "10"; txlen "2279";
6	sraer114_mid	exon	132497749	132497819	0.00204112934517101	-	.	gene_id "sraer114_gene_46226"; transcript_id "sraer114_gene_46226_tx_55"; exon_id "6_132497749_132497819_-"; exonnum "12"; txlen "2478";
6	sraer114_mid	exon	132497749	132497880	0.0142197346960686	-	.	gene_id "sraer114_gene_46226"; transcript_id "sraer114_gene_46226_tx_16"; exon_id "6_132497749_132497880_-"; exonnum "9"; txlen "2137";
6	sraer114_mid	exon	132497749	132497880	0.0142197346960686	-	.	gene_id "sraer114_gene_46226"; transcript_id "sraer114_gene_46226_tx_17"; exon_id "6_132497749_132497880_-"; exonnum "8"; txlen "2023";
6	sraer114_mid	exon	132497749	132497880	0.0142197346960686	-	.	gene_id "sraer114_gene_46226"; transcript_id "sraer114_gene_46226_tx_18"; exon_id "6_132497749_132497880_-"; exonnum "10"; txlen "2298";
6	sraer114_mid	exon	132497749	132497880	0.0126024460731152	-	.	gene_id "sraer114_gene_46226"; transcript_id "sraer114_gene_46226_tx_23"; exon_id "6_132497749_132497880_-"; exonnum "8"; txlen "1614";
6	sraer114_mid	exon	132497749	132497880	0.0126024460731152	-	.	gene_id "sraer114_gene_46226"; transcript_id "sraer114_gene_46226_tx_24"; exon_id "6_132497749_132497880_-"; exonnum "7"; txlen "1500";
6	sraer114_mid	exon	132497749	132497880	0.0126024460731152	-	.	gene_id "sraer114_gene_46226"; transcript_id "sraer114_gene_46226_tx_25"; exon_id "6_132497749_132497880_-"; exonnum "9"; txlen "1775";
6	sraer114_mid	exon	132497749	132497880	0.0125731428202055	-	.	gene_id "sraer114_gene_46226"; transcript_id "sraer114_gene_46226_tx_26"; exon_id "6_132497749_132497880_-"; exonnum "5"; txlen "821";
6	sraer114_mid	exon	132497749	132497880	0.0125731428202055	-	.	gene_id "sraer114_gene_46226"; transcript_id "sraer114_gene_46226_tx_27"; exon_id "6_132497749_132497880_-"; exonnum "4"; txlen "707";
6	sraer114_mid	exon	132497749	132497880	0.00690694023511737	-	.	gene_id "sraer114_gene_46226"; transcript_id "sraer114_gene_46226_tx_36"; exon_id "6_132497749_132497880_-"; exonnum "8"; txlen "1719";
6	sraer114_mid	exon	132497749	132497880	0.00690694023511737	-	.	gene_id "sraer114_gene_46226"; transcript_id "sraer114_gene_46226_tx_38"; exon_id "6_132497749_132497880_-"; exonnum "7"; txlen "1558";
6	sraer114_mid	exon	132497749	132497880	0.00690694023511737	-	.	gene_id "sraer114_gene_46226"; transcript_id "sraer114_gene_46226_tx_40"; exon_id "6_132497749_132497880_-"; exonnum "6"; txlen "1444";
6	sraer114_mid	exon	132497749	132497880	0.00549637689732566	-	.	gene_id "sraer114_gene_46226"; transcript_id "sraer114_gene_46226_tx_47"; exon_id "6_132497749_132497880_-"; exonnum "6"; txlen "982";
6	sraer114_mid	exon	132497749	132497880	0.00260809675824043	-	.	gene_id "sraer114_gene_46226"; transcript_id "sraer114_gene_46226_tx_51"; exon_id "6_132497749_132497880_-"; exonnum "10"; txlen "2340";
6	sraer114_mid	exon	132497749	132497880	0.00260809675824043	-	.	gene_id "sraer114_gene_46226"; transcript_id "sraer114_gene_46226_tx_53"; exon_id "6_132497749_132497880_-"; exonnum "11"; txlen "2501";
6	sraer114_mid	exon	132497749	132497880	0.00204112934517101	-	.	gene_id "sraer114_gene_46226"; transcript_id "sraer114_gene_46226_tx_54"; exon_id "6_132497749_132497880_-"; exonnum "12"; txlen "2539";
6	sraer114_mid	exon	132498273	132498453	0.0142197346960686	-	.	gene_id "sraer114_gene_46226"; transcript_id "sraer114_gene_46226_tx_16"; exon_id "6_132498273_132498453_-"; exonnum "8"; txlen "2137";
6	sraer114_mid	exon	132498273	132498453	0.0142197346960686	-	.	gene_id "sraer114_gene_46226"; transcript_id "sraer114_gene_46226_tx_17"; exon_id "6_132498273_132498453_-"; exonnum "7"; txlen "2023";
6	sraer114_mid	exon	132498273	132498453	0.0142197346960686	-	.	gene_id "sraer114_gene_46226"; transcript_id "sraer114_gene_46226_tx_18"; exon_id "6_132498273_132498453_-"; exonnum "9"; txlen "2298";
6	sraer114_mid	exon	132498273	132498453	0.0134260847642838	-	.	gene_id "sraer114_gene_46226"; transcript_id "sraer114_gene_46226_tx_20"; exon_id "6_132498273_132498453_-"; exonnum "8"; txlen "2076";
6	sraer114_mid	exon	132498273	132498453	0.0134260847642838	-	.	gene_id "sraer114_gene_46226"; transcript_id "sraer114_gene_46226_tx_21"; exon_id "6_132498273_132498453_-"; exonnum "9"; txlen "2237";
6	sraer114_mid	exon	132498273	132498453	0.0134260847642838	-	.	gene_id "sraer114_gene_46226"; transcript_id "sraer114_gene_46226_tx_22"; exon_id "6_132498273_132498453_-"; exonnum "7"; txlen "1962";
6	sraer114_mid	exon	132498273	132498453	0.0126024460731152	-	.	gene_id "sraer114_gene_46226"; transcript_id "sraer114_gene_46226_tx_23"; exon_id "6_132498273_132498453_-"; exonnum "7"; txlen "1614";
6	sraer114_mid	exon	132498273	132498453	0.0126024460731152	-	.	gene_id "sraer114_gene_46226"; transcript_id "sraer114_gene_46226_tx_24"; exon_id "6_132498273_132498453_-"; exonnum "6"; txlen "1500";
6	sraer114_mid	exon	132498273	132498453	0.0126024460731152	-	.	gene_id "sraer114_gene_46226"; transcript_id "sraer114_gene_46226_tx_25"; exon_id "6_132498273_132498453_-"; exonnum "8"; txlen "1775";
6	sraer114_mid	exon	132498273	132498453	0.0125731428202055	-	.	gene_id "sraer114_gene_46226"; transcript_id "sraer114_gene_46226_tx_26"; exon_id "6_132498273_132498453_-"; exonnum "4"; txlen "821";
6	sraer114_mid	exon	132498273	132498453	0.0125731428202055	-	.	gene_id "sraer114_gene_46226"; transcript_id "sraer114_gene_46226_tx_27"; exon_id "6_132498273_132498453_-"; exonnum "3"; txlen "707";
6	sraer114_mid	exon	132498273	132498453	0.0118087961413304	-	.	gene_id "sraer114_gene_46226"; transcript_id "sraer114_gene_46226_tx_31"; exon_id "6_132498273_132498453_-"; exonnum "7"; txlen "1553";
6	sraer114_mid	exon	132498273	132498453	0.0118087961413304	-	.	gene_id "sraer114_gene_46226"; transcript_id "sraer114_gene_46226_tx_32"; exon_id "6_132498273_132498453_-"; exonnum "8"; txlen "1714";
6	sraer114_mid	exon	132498273	132498453	0.0118087961413304	-	.	gene_id "sraer114_gene_46226"; transcript_id "sraer114_gene_46226_tx_33"; exon_id "6_132498273_132498453_-"; exonnum "6"; txlen "1439";
6	sraer114_mid	exon	132498273	132498453	0.00690694023511737	-	.	gene_id "sraer114_gene_46226"; transcript_id "sraer114_gene_46226_tx_36"; exon_id "6_132498273_132498453_-"; exonnum "7"; txlen "1719";
6	sraer114_mid	exon	132498273	132498453	0.00690694023511737	-	.	gene_id "sraer114_gene_46226"; transcript_id "sraer114_gene_46226_tx_37"; exon_id "6_132498273_132498453_-"; exonnum "7"; txlen "1658";
6	sraer114_mid	exon	132498273	132498453	0.00690694023511737	-	.	gene_id "sraer114_gene_46226"; transcript_id "sraer114_gene_46226_tx_38"; exon_id "6_132498273_132498453_-"; exonnum "6"; txlen "1558";
6	sraer114_mid	exon	132498273	132498453	0.00690694023511737	-	.	gene_id "sraer114_gene_46226"; transcript_id "sraer114_gene_46226_tx_39"; exon_id "6_132498273_132498453_-"; exonnum "6"; txlen "1497";
6	sraer114_mid	exon	132498273	132498453	0.00690694023511737	-	.	gene_id "sraer114_gene_46226"; transcript_id "sraer114_gene_46226_tx_40"; exon_id "6_132498273_132498453_-"; exonnum "5"; txlen "1444";
6	sraer114_mid	exon	132498273	132498453	0.00690694023511737	-	.	gene_id "sraer114_gene_46226"; transcript_id "sraer114_gene_46226_tx_41"; exon_id "6_132498273_132498453_-"; exonnum "5"; txlen "1383";
6	sraer114_mid	exon	132498273	132498453	0.00549637689732566	-	.	gene_id "sraer114_gene_46226"; transcript_id "sraer114_gene_46226_tx_45"; exon_id "6_132498273_132498453_-"; exonnum "4"; txlen "760";
6	sraer114_mid	exon	132498273	132498453	0.00549637689732566	-	.	gene_id "sraer114_gene_46226"; transcript_id "sraer114_gene_46226_tx_46"; exon_id "6_132498273_132498453_-"; exonnum "3"; txlen "646";
6	sraer114_mid	exon	132498273	132498453	0.00549637689732566	-	.	gene_id "sraer114_gene_46226"; transcript_id "sraer114_gene_46226_tx_47"; exon_id "6_132498273_132498453_-"; exonnum "5"; txlen "982";
6	sraer114_mid	exon	132498273	132498453	0.00549637689732566	-	.	gene_id "sraer114_gene_46226"; transcript_id "sraer114_gene_46226_tx_48"; exon_id "6_132498273_132498453_-"; exonnum "5"; txlen "921";
6	sraer114_mid	exon	132498273	132498453	0.00260809675824043	-	.	gene_id "sraer114_gene_46226"; transcript_id "sraer114_gene_46226_tx_51"; exon_id "6_132498273_132498453_-"; exonnum "9"; txlen "2340";
6	sraer114_mid	exon	132498273	132498453	0.00260809675824043	-	.	gene_id "sraer114_gene_46226"; transcript_id "sraer114_gene_46226_tx_52"; exon_id "6_132498273_132498453_-"; exonnum "9"; txlen "2279";
6	sraer114_mid	exon	132498273	132498453	0.00260809675824043	-	.	gene_id "sraer114_gene_46226"; transcript_id "sraer114_gene_46226_tx_53"; exon_id "6_132498273_132498453_-"; exonnum "10"; txlen "2501";
6	sraer114_mid	exon	132498273	132498453	0.00204112934517101	-	.	gene_id "sraer114_gene_46226"; transcript_id "sraer114_gene_46226_tx_54"; exon_id "6_132498273_132498453_-"; exonnum "11"; txlen "2539";
6	sraer114_mid	exon	132498273	132498453	0.00204112934517101	-	.	gene_id "sraer114_gene_46226"; transcript_id "sraer114_gene_46226_tx_55"; exon_id "6_132498273_132498453_-"; exonnum "11"; txlen "2478";
6	sraer114_mid	exon	132498931	132498968	0.00204112934517101	-	.	gene_id "sraer114_gene_46226"; transcript_id "sraer114_gene_46226_tx_54"; exon_id "6_132498931_132498968_-"; exonnum "10"; txlen "2539";
6	sraer114_mid	exon	132498931	132498968	0.00204112934517101	-	.	gene_id "sraer114_gene_46226"; transcript_id "sraer114_gene_46226_tx_55"; exon_id "6_132498931_132498968_-"; exonnum "10"; txlen "2478";
6	sraer114_mid	exon	132511713	132512066	0.0142197346960686	-	.	gene_id "sraer114_gene_46226"; transcript_id "sraer114_gene_46226_tx_16"; exon_id "6_132511713_132512066_-"; exonnum "7"; txlen "2137";
6	sraer114_mid	exon	132511713	132512066	0.0142197346960686	-	.	gene_id "sraer114_gene_46226"; transcript_id "sraer114_gene_46226_tx_17"; exon_id "6_132511713_132512066_-"; exonnum "6"; txlen "2023";
6	sraer114_mid	exon	132511713	132512066	0.0142197346960686	-	.	gene_id "sraer114_gene_46226"; transcript_id "sraer114_gene_46226_tx_18"; exon_id "6_132511713_132512066_-"; exonnum "8"; txlen "2298";
6	sraer114_mid	exon	132511713	132512066	0.0134260847642838	-	.	gene_id "sraer114_gene_46226"; transcript_id "sraer114_gene_46226_tx_20"; exon_id "6_132511713_132512066_-"; exonnum "7"; txlen "2076";
6	sraer114_mid	exon	132511713	132512066	0.0134260847642838	-	.	gene_id "sraer114_gene_46226"; transcript_id "sraer114_gene_46226_tx_21"; exon_id "6_132511713_132512066_-"; exonnum "8"; txlen "2237";
6	sraer114_mid	exon	132511713	132512066	0.0134260847642838	-	.	gene_id "sraer114_gene_46226"; transcript_id "sraer114_gene_46226_tx_22"; exon_id "6_132511713_132512066_-"; exonnum "6"; txlen "1962";
6	sraer114_mid	exon	132511713	132512066	0.0126024460731152	-	.	gene_id "sraer114_gene_46226"; transcript_id "sraer114_gene_46226_tx_23"; exon_id "6_132511713_132512066_-"; exonnum "6"; txlen "1614";
6	sraer114_mid	exon	132511713	132512066	0.0126024460731152	-	.	gene_id "sraer114_gene_46226"; transcript_id "sraer114_gene_46226_tx_24"; exon_id "6_132511713_132512066_-"; exonnum "5"; txlen "1500";
6	sraer114_mid	exon	132511713	132512066	0.0126024460731152	-	.	gene_id "sraer114_gene_46226"; transcript_id "sraer114_gene_46226_tx_25"; exon_id "6_132511713_132512066_-"; exonnum "7"; txlen "1775";
6	sraer114_mid	exon	132511713	132512066	0.0118087961413304	-	.	gene_id "sraer114_gene_46226"; transcript_id "sraer114_gene_46226_tx_31"; exon_id "6_132511713_132512066_-"; exonnum "6"; txlen "1553";
6	sraer114_mid	exon	132511713	132512066	0.0118087961413304	-	.	gene_id "sraer114_gene_46226"; transcript_id "sraer114_gene_46226_tx_32"; exon_id "6_132511713_132512066_-"; exonnum "7"; txlen "1714";
6	sraer114_mid	exon	132511713	132512066	0.0118087961413304	-	.	gene_id "sraer114_gene_46226"; transcript_id "sraer114_gene_46226_tx_33"; exon_id "6_132511713_132512066_-"; exonnum "5"; txlen "1439";
6	sraer114_mid	exon	132511713	132512066	0.00260809675824043	-	.	gene_id "sraer114_gene_46226"; transcript_id "sraer114_gene_46226_tx_51"; exon_id "6_132511713_132512066_-"; exonnum "8"; txlen "2340";
6	sraer114_mid	exon	132511713	132512066	0.00260809675824043	-	.	gene_id "sraer114_gene_46226"; transcript_id "sraer114_gene_46226_tx_52"; exon_id "6_132511713_132512066_-"; exonnum "8"; txlen "2279";
6	sraer114_mid	exon	132511713	132512066	0.00260809675824043	-	.	gene_id "sraer114_gene_46226"; transcript_id "sraer114_gene_46226_tx_53"; exon_id "6_132511713_132512066_-"; exonnum "9"; txlen "2501";
6	sraer114_mid	exon	132511713	132512066	0.00204112934517101	-	.	gene_id "sraer114_gene_46226"; transcript_id "sraer114_gene_46226_tx_54"; exon_id "6_132511713_132512066_-"; exonnum "9"; txlen "2539";
6	sraer114_mid	exon	132511713	132512066	0.00204112934517101	-	.	gene_id "sraer114_gene_46226"; transcript_id "sraer114_gene_46226_tx_55"; exon_id "6_132511713_132512066_-"; exonnum "9"; txlen "2478";
6	sraer114_mid	exon	132512524	132512748	0.0142197346960686	-	.	gene_id "sraer114_gene_46226"; transcript_id "sraer114_gene_46226_tx_16"; exon_id "6_132512524_132512748_-"; exonnum "6"; txlen "2137";
6	sraer114_mid	exon	132512524	132512748	0.0142197346960686	-	.	gene_id "sraer114_gene_46226"; transcript_id "sraer114_gene_46226_tx_17"; exon_id "6_132512524_132512748_-"; exonnum "5"; txlen "2023";
6	sraer114_mid	exon	132512524	132512748	0.0142197346960686	-	.	gene_id "sraer114_gene_46226"; transcript_id "sraer114_gene_46226_tx_18"; exon_id "6_132512524_132512748_-"; exonnum "7"; txlen "2298";
6	sraer114_mid	exon	132512524	132512748	0.0134260847642838	-	.	gene_id "sraer114_gene_46226"; transcript_id "sraer114_gene_46226_tx_20"; exon_id "6_132512524_132512748_-"; exonnum "6"; txlen "2076";
6	sraer114_mid	exon	132512524	132512748	0.0134260847642838	-	.	gene_id "sraer114_gene_46226"; transcript_id "sraer114_gene_46226_tx_21"; exon_id "6_132512524_132512748_-"; exonnum "7"; txlen "2237";
6	sraer114_mid	exon	132512524	132512748	0.0134260847642838	-	.	gene_id "sraer114_gene_46226"; transcript_id "sraer114_gene_46226_tx_22"; exon_id "6_132512524_132512748_-"; exonnum "5"; txlen "1962";
6	sraer114_mid	exon	132512524	132512748	0.0126024460731152	-	.	gene_id "sraer114_gene_46226"; transcript_id "sraer114_gene_46226_tx_23"; exon_id "6_132512524_132512748_-"; exonnum "5"; txlen "1614";
6	sraer114_mid	exon	132512524	132512748	0.0126024460731152	-	.	gene_id "sraer114_gene_46226"; transcript_id "sraer114_gene_46226_tx_24"; exon_id "6_132512524_132512748_-"; exonnum "4"; txlen "1500";
6	sraer114_mid	exon	132512524	132512748	0.0126024460731152	-	.	gene_id "sraer114_gene_46226"; transcript_id "sraer114_gene_46226_tx_25"; exon_id "6_132512524_132512748_-"; exonnum "6"; txlen "1775";
6	sraer114_mid	exon	132512524	132512748	0.0118087961413304	-	.	gene_id "sraer114_gene_46226"; transcript_id "sraer114_gene_46226_tx_31"; exon_id "6_132512524_132512748_-"; exonnum "5"; txlen "1553";
6	sraer114_mid	exon	132512524	132512748	0.0118087961413304	-	.	gene_id "sraer114_gene_46226"; transcript_id "sraer114_gene_46226_tx_32"; exon_id "6_132512524_132512748_-"; exonnum "6"; txlen "1714";
6	sraer114_mid	exon	132512524	132512748	0.0118087961413304	-	.	gene_id "sraer114_gene_46226"; transcript_id "sraer114_gene_46226_tx_33"; exon_id "6_132512524_132512748_-"; exonnum "4"; txlen "1439";
6	sraer114_mid	exon	132512524	132512748	0.00260809675824043	-	.	gene_id "sraer114_gene_46226"; transcript_id "sraer114_gene_46226_tx_51"; exon_id "6_132512524_132512748_-"; exonnum "7"; txlen "2340";
6	sraer114_mid	exon	132512524	132512748	0.00260809675824043	-	.	gene_id "sraer114_gene_46226"; transcript_id "sraer114_gene_46226_tx_52"; exon_id "6_132512524_132512748_-"; exonnum "7"; txlen "2279";
6	sraer114_mid	exon	132512524	132512748	0.00260809675824043	-	.	gene_id "sraer114_gene_46226"; transcript_id "sraer114_gene_46226_tx_53"; exon_id "6_132512524_132512748_-"; exonnum "8"; txlen "2501";
6	sraer114_mid	exon	132512524	132512748	0.00204112934517101	-	.	gene_id "sraer114_gene_46226"; transcript_id "sraer114_gene_46226_tx_54"; exon_id "6_132512524_132512748_-"; exonnum "8"; txlen "2539";
6	sraer114_mid	exon	132512524	132512748	0.00204112934517101	-	.	gene_id "sraer114_gene_46226"; transcript_id "sraer114_gene_46226_tx_55"; exon_id "6_132512524_132512748_-"; exonnum "8"; txlen "2478";
6	sraer114_mid	exon	132513035	132513557	0.0142197346960686	-	.	gene_id "sraer114_gene_46226"; transcript_id "sraer114_gene_46226_tx_16"; exon_id "6_132513035_132513557_-"; exonnum "5"; txlen "2137";
6	sraer114_mid	exon	132513035	132513557	0.0142197346960686	-	.	gene_id "sraer114_gene_46226"; transcript_id "sraer114_gene_46226_tx_17"; exon_id "6_132513035_132513557_-"; exonnum "4"; txlen "2023";
6	sraer114_mid	exon	132513035	132513557	0.0142197346960686	-	.	gene_id "sraer114_gene_46226"; transcript_id "sraer114_gene_46226_tx_18"; exon_id "6_132513035_132513557_-"; exonnum "6"; txlen "2298";
6	sraer114_mid	exon	132513035	132513557	0.0134260847642838	-	.	gene_id "sraer114_gene_46226"; transcript_id "sraer114_gene_46226_tx_20"; exon_id "6_132513035_132513557_-"; exonnum "5"; txlen "2076";
6	sraer114_mid	exon	132513035	132513557	0.0134260847642838	-	.	gene_id "sraer114_gene_46226"; transcript_id "sraer114_gene_46226_tx_21"; exon_id "6_132513035_132513557_-"; exonnum "6"; txlen "2237";
6	sraer114_mid	exon	132513035	132513557	0.0134260847642838	-	.	gene_id "sraer114_gene_46226"; transcript_id "sraer114_gene_46226_tx_22"; exon_id "6_132513035_132513557_-"; exonnum "4"; txlen "1962";
6	sraer114_mid	exon	132513035	132513557	0.00690694023511737	-	.	gene_id "sraer114_gene_46226"; transcript_id "sraer114_gene_46226_tx_36"; exon_id "6_132513035_132513557_-"; exonnum "6"; txlen "1719";
6	sraer114_mid	exon	132513035	132513557	0.00690694023511737	-	.	gene_id "sraer114_gene_46226"; transcript_id "sraer114_gene_46226_tx_37"; exon_id "6_132513035_132513557_-"; exonnum "6"; txlen "1658";
6	sraer114_mid	exon	132513035	132513557	0.00690694023511737	-	.	gene_id "sraer114_gene_46226"; transcript_id "sraer114_gene_46226_tx_38"; exon_id "6_132513035_132513557_-"; exonnum "5"; txlen "1558";
6	sraer114_mid	exon	132513035	132513557	0.00690694023511737	-	.	gene_id "sraer114_gene_46226"; transcript_id "sraer114_gene_46226_tx_39"; exon_id "6_132513035_132513557_-"; exonnum "5"; txlen "1497";
6	sraer114_mid	exon	132513035	132513557	0.00690694023511737	-	.	gene_id "sraer114_gene_46226"; transcript_id "sraer114_gene_46226_tx_40"; exon_id "6_132513035_132513557_-"; exonnum "4"; txlen "1444";
6	sraer114_mid	exon	132513035	132513557	0.00690694023511737	-	.	gene_id "sraer114_gene_46226"; transcript_id "sraer114_gene_46226_tx_41"; exon_id "6_132513035_132513557_-"; exonnum "4"; txlen "1383";
6	sraer114_mid	exon	132513035	132513557	0.00260809675824043	-	.	gene_id "sraer114_gene_46226"; transcript_id "sraer114_gene_46226_tx_51"; exon_id "6_132513035_132513557_-"; exonnum "6"; txlen "2340";
6	sraer114_mid	exon	132513035	132513557	0.00260809675824043	-	.	gene_id "sraer114_gene_46226"; transcript_id "sraer114_gene_46226_tx_52"; exon_id "6_132513035_132513557_-"; exonnum "6"; txlen "2279";
6	sraer114_mid	exon	132513035	132513557	0.00260809675824043	-	.	gene_id "sraer114_gene_46226"; transcript_id "sraer114_gene_46226_tx_53"; exon_id "6_132513035_132513557_-"; exonnum "7"; txlen "2501";
6	sraer114_mid	exon	132513035	132513557	0.00204112934517101	-	.	gene_id "sraer114_gene_46226"; transcript_id "sraer114_gene_46226_tx_54"; exon_id "6_132513035_132513557_-"; exonnum "7"; txlen "2539";
6	sraer114_mid	exon	132513035	132513557	0.00204112934517101	-	.	gene_id "sraer114_gene_46226"; transcript_id "sraer114_gene_46226_tx_55"; exon_id "6_132513035_132513557_-"; exonnum "7"; txlen "2478";
6	sraer114_mid	exon	132513675	132513888	0.0142197346960686	-	.	gene_id "sraer114_gene_46226"; transcript_id "sraer114_gene_46226_tx_16"; exon_id "6_132513675_132513888_-"; exonnum "4"; txlen "2137";
6	sraer114_mid	exon	132513675	132513888	0.0142197346960686	-	.	gene_id "sraer114_gene_46226"; transcript_id "sraer114_gene_46226_tx_17"; exon_id "6_132513675_132513888_-"; exonnum "3"; txlen "2023";
6	sraer114_mid	exon	132513675	132513888	0.0142197346960686	-	.	gene_id "sraer114_gene_46226"; transcript_id "sraer114_gene_46226_tx_18"; exon_id "6_132513675_132513888_-"; exonnum "5"; txlen "2298";
6	sraer114_mid	exon	132513675	132513888	0.0134260847642838	-	.	gene_id "sraer114_gene_46226"; transcript_id "sraer114_gene_46226_tx_20"; exon_id "6_132513675_132513888_-"; exonnum "4"; txlen "2076";
6	sraer114_mid	exon	132513675	132513888	0.0134260847642838	-	.	gene_id "sraer114_gene_46226"; transcript_id "sraer114_gene_46226_tx_21"; exon_id "6_132513675_132513888_-"; exonnum "5"; txlen "2237";
6	sraer114_mid	exon	132513675	132513888	0.0134260847642838	-	.	gene_id "sraer114_gene_46226"; transcript_id "sraer114_gene_46226_tx_22"; exon_id "6_132513675_132513888_-"; exonnum "3"; txlen "1962";
6	sraer114_mid	exon	132513675	132513888	0.0126024460731152	-	.	gene_id "sraer114_gene_46226"; transcript_id "sraer114_gene_46226_tx_23"; exon_id "6_132513675_132513888_-"; exonnum "4"; txlen "1614";
6	sraer114_mid	exon	132513675	132513888	0.0126024460731152	-	.	gene_id "sraer114_gene_46226"; transcript_id "sraer114_gene_46226_tx_24"; exon_id "6_132513675_132513888_-"; exonnum "3"; txlen "1500";
6	sraer114_mid	exon	132513675	132513888	0.0126024460731152	-	.	gene_id "sraer114_gene_46226"; transcript_id "sraer114_gene_46226_tx_25"; exon_id "6_132513675_132513888_-"; exonnum "5"; txlen "1775";
6	sraer114_mid	exon	132513675	132513888	0.0118087961413304	-	.	gene_id "sraer114_gene_46226"; transcript_id "sraer114_gene_46226_tx_31"; exon_id "6_132513675_132513888_-"; exonnum "4"; txlen "1553";
6	sraer114_mid	exon	132513675	132513888	0.0118087961413304	-	.	gene_id "sraer114_gene_46226"; transcript_id "sraer114_gene_46226_tx_32"; exon_id "6_132513675_132513888_-"; exonnum "5"; txlen "1714";
6	sraer114_mid	exon	132513675	132513888	0.0118087961413304	-	.	gene_id "sraer114_gene_46226"; transcript_id "sraer114_gene_46226_tx_33"; exon_id "6_132513675_132513888_-"; exonnum "3"; txlen "1439";
6	sraer114_mid	exon	132513675	132513888	0.00690694023511737	-	.	gene_id "sraer114_gene_46226"; transcript_id "sraer114_gene_46226_tx_36"; exon_id "6_132513675_132513888_-"; exonnum "5"; txlen "1719";
6	sraer114_mid	exon	132513675	132513888	0.00690694023511737	-	.	gene_id "sraer114_gene_46226"; transcript_id "sraer114_gene_46226_tx_37"; exon_id "6_132513675_132513888_-"; exonnum "5"; txlen "1658";
6	sraer114_mid	exon	132513675	132513888	0.00690694023511737	-	.	gene_id "sraer114_gene_46226"; transcript_id "sraer114_gene_46226_tx_38"; exon_id "6_132513675_132513888_-"; exonnum "4"; txlen "1558";
6	sraer114_mid	exon	132513675	132513888	0.00690694023511737	-	.	gene_id "sraer114_gene_46226"; transcript_id "sraer114_gene_46226_tx_39"; exon_id "6_132513675_132513888_-"; exonnum "4"; txlen "1497";
6	sraer114_mid	exon	132513675	132513888	0.00690694023511737	-	.	gene_id "sraer114_gene_46226"; transcript_id "sraer114_gene_46226_tx_40"; exon_id "6_132513675_132513888_-"; exonnum "3"; txlen "1444";
6	sraer114_mid	exon	132513675	132513888	0.00690694023511737	-	.	gene_id "sraer114_gene_46226"; transcript_id "sraer114_gene_46226_tx_41"; exon_id "6_132513675_132513888_-"; exonnum "3"; txlen "1383";
6	sraer114_mid	exon	132513675	132513888	0.00260809675824043	-	.	gene_id "sraer114_gene_46226"; transcript_id "sraer114_gene_46226_tx_51"; exon_id "6_132513675_132513888_-"; exonnum "5"; txlen "2340";
6	sraer114_mid	exon	132513675	132513888	0.00260809675824043	-	.	gene_id "sraer114_gene_46226"; transcript_id "sraer114_gene_46226_tx_52"; exon_id "6_132513675_132513888_-"; exonnum "5"; txlen "2279";
6	sraer114_mid	exon	132513675	132513888	0.00260809675824043	-	.	gene_id "sraer114_gene_46226"; transcript_id "sraer114_gene_46226_tx_53"; exon_id "6_132513675_132513888_-"; exonnum "6"; txlen "2501";
6	sraer114_mid	exon	132513675	132513888	0.00204112934517101	-	.	gene_id "sraer114_gene_46226"; transcript_id "sraer114_gene_46226_tx_54"; exon_id "6_132513675_132513888_-"; exonnum "6"; txlen "2539";
6	sraer114_mid	exon	132513675	132513888	0.00204112934517101	-	.	gene_id "sraer114_gene_46226"; transcript_id "sraer114_gene_46226_tx_55"; exon_id "6_132513675_132513888_-"; exonnum "6"; txlen "2478";
6	sraer114_es	exon	132515146	132515517	0.142388754718638	-	.	gene_id "sraer114_gene_46226"; transcript_id "sraer114_gene_46226_tx_1"; exon_id "6_132515146_132515517_-"; exonnum "4"; txlen "759";
6	sraer114_es	exon	132515146	132515517	0.0272925201203024	-	.	gene_id "sraer114_gene_46226"; transcript_id "sraer114_gene_46226_tx_11"; exon_id "6_132515146_132515517_-"; exonnum "5"; txlen "900";
6	sraer114_es	exon	132515146	132515517	0.0272925201203024	-	.	gene_id "sraer114_gene_46226"; transcript_id "sraer114_gene_46226_tx_12"; exon_id "6_132515146_132515517_-"; exonnum "6"; txlen "1061";
6	sraer114_es	exon	132515146	132515517	0.0272925201203024	-	.	gene_id "sraer114_gene_46226"; transcript_id "sraer114_gene_46226_tx_13"; exon_id "6_132515146_132515517_-"; exonnum "4"; txlen "786";
6	sraer114_es	exon	132515146	132515517	0.0161630478329264	-	.	gene_id "sraer114_gene_46226"; transcript_id "sraer114_gene_46226_tx_14"; exon_id "6_132515146_132515517_-"; exonnum "5"; txlen "1006";
6	sraer114_es	exon	132515146	132515517	0.0521575885263457	-	.	gene_id "sraer114_gene_46226"; transcript_id "sraer114_gene_46226_tx_2"; exon_id "6_132515146_132515517_-"; exonnum "4"; txlen "697";
6	sraer114_es	exon	132515146	132515517	0.0123147031108011	-	.	gene_id "sraer114_gene_46226"; transcript_id "sraer114_gene_46226_tx_28"; exon_id "6_132515146_132515517_-"; exonnum "6"; txlen "1034";
6	sraer114_es	exon	132515146	132515517	0.0521575885263457	-	.	gene_id "sraer114_gene_46226"; transcript_id "sraer114_gene_46226_tx_3"; exon_id "6_132515146_132515517_-"; exonnum "3"; txlen "583";
6	sraer114_es	exon	132515146	132515517	0.0427166264155913	-	.	gene_id "sraer114_gene_46226"; transcript_id "sraer114_gene_46226_tx_4"; exon_id "6_132515146_132515517_-"; exonnum "5"; txlen "873";
6	sraer114_es	exon	132515146	132515517	0.00577251708318802	-	.	gene_id "sraer114_gene_46226"; transcript_id "sraer114_gene_46226_tx_43"; exon_id "6_132515146_132515517_-"; exonnum "8"; txlen "1324";
6	sraer114_es	exon	132515146	132515517	0.00538768261097548	-	.	gene_id "sraer114_gene_46226"; transcript_id "sraer114_gene_46226_tx_49"; exon_id "6_132515146_132515517_-"; exonnum "7"; txlen "1163";
6	sraer114_es	exon	132515146	132515517	0.0395766713301149	-	.	gene_id "sraer114_gene_46226"; transcript_id "sraer114_gene_46226_tx_7"; exon_id "6_132515146_132515517_-"; exonnum "5"; txlen "858";
6	sraer114_es	exon	132518429	132518645	0.0305298702723041	-	.	gene_id "sraer114_gene_46226"; transcript_id "sraer114_gene_46226_tx_10"; exon_id "6_132518429_132518645_-"; exonnum "4"; txlen "631";
6	sraer114_es	exon	132518429	132518645	0.0161630478329264	-	.	gene_id "sraer114_gene_46226"; transcript_id "sraer114_gene_46226_tx_15"; exon_id "6_132518429_132518645_-"; exonnum "5"; txlen "851";
6	sraer114_es	exon	132518429	132518645	0.0123147031108011	-	.	gene_id "sraer114_gene_46226"; transcript_id "sraer114_gene_46226_tx_29"; exon_id "6_132518429_132518645_-"; exonnum "6"; txlen "879";
6	sraer114_es	exon	132518429	132518645	0.0121760860220158	-	.	gene_id "sraer114_gene_46226"; transcript_id "sraer114_gene_46226_tx_30"; exon_id "6_132518429_132518645_-"; exonnum "4"; txlen "627";
6	sraer114_es	exon	132518429	132518645	0.00819426712693576	-	.	gene_id "sraer114_gene_46226"; transcript_id "sraer114_gene_46226_tx_34"; exon_id "6_132518429_132518645_-"; exonnum "6"; txlen "906";
6	sraer114_es	exon	132518429	132518645	0.00736228457145139	-	.	gene_id "sraer114_gene_46226"; transcript_id "sraer114_gene_46226_tx_35"; exon_id "6_132518429_132518645_-"; exonnum "3"; txlen "645";
6	sraer114_es	exon	132518429	132518645	0.00577251708318802	-	.	gene_id "sraer114_gene_46226"; transcript_id "sraer114_gene_46226_tx_44"; exon_id "6_132518429_132518645_-"; exonnum "8"; txlen "1169";
6	sraer114_es	exon	132518429	132518645	0.0407924540545287	-	.	gene_id "sraer114_gene_46226"; transcript_id "sraer114_gene_46226_tx_5"; exon_id "6_132518429_132518645_-"; exonnum "4"; txlen "604";
6	sraer114_es	exon	132518429	132518645	0.00538768261097548	-	.	gene_id "sraer114_gene_46226"; transcript_id "sraer114_gene_46226_tx_50"; exon_id "6_132518429_132518645_-"; exonnum "7"; txlen "1008";
6	sraer114_es	exon	132518429	132518645	0.0407924540545287	-	.	gene_id "sraer114_gene_46226"; transcript_id "sraer114_gene_46226_tx_6"; exon_id "6_132518429_132518645_-"; exonnum "5"; txlen "718";
6	sraer114_es	exon	132518429	132518645	0.0305298702723041	-	.	gene_id "sraer114_gene_46226"; transcript_id "sraer114_gene_46226_tx_9"; exon_id "6_132518429_132518645_-"; exonnum "5"; txlen "745";
6	sraer114_mid	exon	132519031	132519233	0.142388754718638	-	.	gene_id "sraer114_gene_46226"; transcript_id "sraer114_gene_46226_tx_1"; exon_id "6_132519031_132519233_-"; exonnum "3"; txlen "759";
6	sraer114_mid	exon	132519031	132519233	0.0305298702723041	-	.	gene_id "sraer114_gene_46226"; transcript_id "sraer114_gene_46226_tx_10"; exon_id "6_132519031_132519233_-"; exonnum "3"; txlen "631";
6	sraer114_mid	exon	132519031	132519233	0.0272925201203024	-	.	gene_id "sraer114_gene_46226"; transcript_id "sraer114_gene_46226_tx_11"; exon_id "6_132519031_132519233_-"; exonnum "4"; txlen "900";
6	sraer114_mid	exon	132519031	132519233	0.0272925201203024	-	.	gene_id "sraer114_gene_46226"; transcript_id "sraer114_gene_46226_tx_12"; exon_id "6_132519031_132519233_-"; exonnum "5"; txlen "1061";
6	sraer114_mid	exon	132519031	132519233	0.0272925201203024	-	.	gene_id "sraer114_gene_46226"; transcript_id "sraer114_gene_46226_tx_13"; exon_id "6_132519031_132519233_-"; exonnum "3"; txlen "786";
6	sraer114_mid	exon	132519031	132519233	0.0161630478329264	-	.	gene_id "sraer114_gene_46226"; transcript_id "sraer114_gene_46226_tx_14"; exon_id "6_132519031_132519233_-"; exonnum "4"; txlen "1006";
6	sraer114_mid	exon	132519031	132519233	0.0161630478329264	-	.	gene_id "sraer114_gene_46226"; transcript_id "sraer114_gene_46226_tx_15"; exon_id "6_132519031_132519233_-"; exonnum "4"; txlen "851";
6	sraer114_mid	exon	132519031	132519233	0.0123147031108011	-	.	gene_id "sraer114_gene_46226"; transcript_id "sraer114_gene_46226_tx_28"; exon_id "6_132519031_132519233_-"; exonnum "5"; txlen "1034";
6	sraer114_mid	exon	132519031	132519233	0.0123147031108011	-	.	gene_id "sraer114_gene_46226"; transcript_id "sraer114_gene_46226_tx_29"; exon_id "6_132519031_132519233_-"; exonnum "5"; txlen "879";
6	sraer114_mid	exon	132519031	132519233	0.0121760860220158	-	.	gene_id "sraer114_gene_46226"; transcript_id "sraer114_gene_46226_tx_30"; exon_id "6_132519031_132519233_-"; exonnum "3"; txlen "627";
6	sraer114_mid	exon	132519031	132519233	0.00819426712693576	-	.	gene_id "sraer114_gene_46226"; transcript_id "sraer114_gene_46226_tx_34"; exon_id "6_132519031_132519233_-"; exonnum "5"; txlen "906";
6	sraer114_mid	exon	132519031	132519233	0.00736228457145139	-	.	gene_id "sraer114_gene_46226"; transcript_id "sraer114_gene_46226_tx_35"; exon_id "6_132519031_132519233_-"; exonnum "2"; txlen "645";
6	sraer114_mid	exon	132519031	132519233	0.0427166264155913	-	.	gene_id "sraer114_gene_46226"; transcript_id "sraer114_gene_46226_tx_4"; exon_id "6_132519031_132519233_-"; exonnum "4"; txlen "873";
6	sraer114_mid	exon	132519031	132519233	0.00577251708318802	-	.	gene_id "sraer114_gene_46226"; transcript_id "sraer114_gene_46226_tx_43"; exon_id "6_132519031_132519233_-"; exonnum "7"; txlen "1324";
6	sraer114_mid	exon	132519031	132519233	0.00577251708318802	-	.	gene_id "sraer114_gene_46226"; transcript_id "sraer114_gene_46226_tx_44"; exon_id "6_132519031_132519233_-"; exonnum "7"; txlen "1169";
6	sraer114_mid	exon	132519031	132519233	0.00538768261097548	-	.	gene_id "sraer114_gene_46226"; transcript_id "sraer114_gene_46226_tx_49"; exon_id "6_132519031_132519233_-"; exonnum "6"; txlen "1163";
6	sraer114_mid	exon	132519031	132519233	0.0407924540545287	-	.	gene_id "sraer114_gene_46226"; transcript_id "sraer114_gene_46226_tx_5"; exon_id "6_132519031_132519233_-"; exonnum "3"; txlen "604";
6	sraer114_mid	exon	132519031	132519233	0.00538768261097548	-	.	gene_id "sraer114_gene_46226"; transcript_id "sraer114_gene_46226_tx_50"; exon_id "6_132519031_132519233_-"; exonnum "6"; txlen "1008";
6	sraer114_mid	exon	132519031	132519233	0.00260809675824043	-	.	gene_id "sraer114_gene_46226"; transcript_id "sraer114_gene_46226_tx_51"; exon_id "6_132519031_132519233_-"; exonnum "4"; txlen "2340";
6	sraer114_mid	exon	132519031	132519233	0.00260809675824043	-	.	gene_id "sraer114_gene_46226"; transcript_id "sraer114_gene_46226_tx_52"; exon_id "6_132519031_132519233_-"; exonnum "4"; txlen "2279";
6	sraer114_mid	exon	132519031	132519233	0.00260809675824043	-	.	gene_id "sraer114_gene_46226"; transcript_id "sraer114_gene_46226_tx_53"; exon_id "6_132519031_132519233_-"; exonnum "5"; txlen "2501";
6	sraer114_mid	exon	132519031	132519233	0.00204112934517101	-	.	gene_id "sraer114_gene_46226"; transcript_id "sraer114_gene_46226_tx_54"; exon_id "6_132519031_132519233_-"; exonnum "5"; txlen "2539";
6	sraer114_mid	exon	132519031	132519233	0.00204112934517101	-	.	gene_id "sraer114_gene_46226"; transcript_id "sraer114_gene_46226_tx_55"; exon_id "6_132519031_132519233_-"; exonnum "5"; txlen "2478";
6	sraer114_mid	exon	132519031	132519233	0.0407924540545287	-	.	gene_id "sraer114_gene_46226"; transcript_id "sraer114_gene_46226_tx_6"; exon_id "6_132519031_132519233_-"; exonnum "4"; txlen "718";
6	sraer114_mid	exon	132519031	132519233	0.0305298702723041	-	.	gene_id "sraer114_gene_46226"; transcript_id "sraer114_gene_46226_tx_9"; exon_id "6_132519031_132519233_-"; exonnum "4"; txlen "745";
6	sraer114_ss	exon	132520305	132520529	0.00736228457145139	-	.	gene_id "sraer114_gene_46226"; transcript_id "sraer114_gene_46226_tx_35"; exon_id "6_132520305_132520529_-"; exonnum "1"; txlen "645";
6	sraer114_mid	exon	132521724	132521792	0.142388754718638	-	.	gene_id "sraer114_gene_46226"; transcript_id "sraer114_gene_46226_tx_1"; exon_id "6_132521724_132521792_-"; exonnum "2"; txlen "759";
6	sraer114_mid	exon	132521724	132521792	0.0305298702723041	-	.	gene_id "sraer114_gene_46226"; transcript_id "sraer114_gene_46226_tx_10"; exon_id "6_132521724_132521792_-"; exonnum "2"; txlen "631";
6	sraer114_mid	exon	132521724	132521792	0.0272925201203024	-	.	gene_id "sraer114_gene_46226"; transcript_id "sraer114_gene_46226_tx_11"; exon_id "6_132521724_132521792_-"; exonnum "3"; txlen "900";
6	sraer114_mid	exon	132521724	132521792	0.0272925201203024	-	.	gene_id "sraer114_gene_46226"; transcript_id "sraer114_gene_46226_tx_12"; exon_id "6_132521724_132521792_-"; exonnum "4"; txlen "1061";
6	sraer114_mid	exon	132521724	132521792	0.0272925201203024	-	.	gene_id "sraer114_gene_46226"; transcript_id "sraer114_gene_46226_tx_13"; exon_id "6_132521724_132521792_-"; exonnum "2"; txlen "786";
6	sraer114_mid	exon	132521724	132521792	0.0161630478329264	-	.	gene_id "sraer114_gene_46226"; transcript_id "sraer114_gene_46226_tx_14"; exon_id "6_132521724_132521792_-"; exonnum "3"; txlen "1006";
6	sraer114_mid	exon	132521724	132521792	0.0161630478329264	-	.	gene_id "sraer114_gene_46226"; transcript_id "sraer114_gene_46226_tx_15"; exon_id "6_132521724_132521792_-"; exonnum "3"; txlen "851";
6	sraer114_mid	exon	132521724	132521792	0.0142197346960686	-	.	gene_id "sraer114_gene_46226"; transcript_id "sraer114_gene_46226_tx_16"; exon_id "6_132521724_132521792_-"; exonnum "3"; txlen "2137";
6	sraer114_mid	exon	132521724	132521792	0.0142197346960686	-	.	gene_id "sraer114_gene_46226"; transcript_id "sraer114_gene_46226_tx_17"; exon_id "6_132521724_132521792_-"; exonnum "2"; txlen "2023";
6	sraer114_mid	exon	132521724	132521792	0.0142197346960686	-	.	gene_id "sraer114_gene_46226"; transcript_id "sraer114_gene_46226_tx_18"; exon_id "6_132521724_132521792_-"; exonnum "4"; txlen "2298";
6	sraer114_mid	exon	132521724	132521792	0.0521575885263457	-	.	gene_id "sraer114_gene_46226"; transcript_id "sraer114_gene_46226_tx_2"; exon_id "6_132521724_132521792_-"; exonnum "3"; txlen "697";
6	sraer114_mid	exon	132521724	132521792	0.0134260847642838	-	.	gene_id "sraer114_gene_46226"; transcript_id "sraer114_gene_46226_tx_20"; exon_id "6_132521724_132521792_-"; exonnum "3"; txlen "2076";
6	sraer114_mid	exon	132521724	132521792	0.0134260847642838	-	.	gene_id "sraer114_gene_46226"; transcript_id "sraer114_gene_46226_tx_21"; exon_id "6_132521724_132521792_-"; exonnum "4"; txlen "2237";
6	sraer114_mid	exon	132521724	132521792	0.0134260847642838	-	.	gene_id "sraer114_gene_46226"; transcript_id "sraer114_gene_46226_tx_22"; exon_id "6_132521724_132521792_-"; exonnum "2"; txlen "1962";
6	sraer114_mid	exon	132521724	132521792	0.0126024460731152	-	.	gene_id "sraer114_gene_46226"; transcript_id "sraer114_gene_46226_tx_23"; exon_id "6_132521724_132521792_-"; exonnum "3"; txlen "1614";
6	sraer114_mid	exon	132521724	132521792	0.0126024460731152	-	.	gene_id "sraer114_gene_46226"; transcript_id "sraer114_gene_46226_tx_24"; exon_id "6_132521724_132521792_-"; exonnum "2"; txlen "1500";
6	sraer114_mid	exon	132521724	132521792	0.0126024460731152	-	.	gene_id "sraer114_gene_46226"; transcript_id "sraer114_gene_46226_tx_25"; exon_id "6_132521724_132521792_-"; exonnum "4"; txlen "1775";
6	sraer114_mid	exon	132521724	132521792	0.0125731428202055	-	.	gene_id "sraer114_gene_46226"; transcript_id "sraer114_gene_46226_tx_26"; exon_id "6_132521724_132521792_-"; exonnum "3"; txlen "821";
6	sraer114_mid	exon	132521724	132521792	0.0125731428202055	-	.	gene_id "sraer114_gene_46226"; transcript_id "sraer114_gene_46226_tx_27"; exon_id "6_132521724_132521792_-"; exonnum "2"; txlen "707";
6	sraer114_mid	exon	132521724	132521792	0.0123147031108011	-	.	gene_id "sraer114_gene_46226"; transcript_id "sraer114_gene_46226_tx_28"; exon_id "6_132521724_132521792_-"; exonnum "4"; txlen "1034";
6	sraer114_mid	exon	132521724	132521792	0.0123147031108011	-	.	gene_id "sraer114_gene_46226"; transcript_id "sraer114_gene_46226_tx_29"; exon_id "6_132521724_132521792_-"; exonnum "4"; txlen "879";
6	sraer114_mid	exon	132521724	132521792	0.0521575885263457	-	.	gene_id "sraer114_gene_46226"; transcript_id "sraer114_gene_46226_tx_3"; exon_id "6_132521724_132521792_-"; exonnum "2"; txlen "583";
6	sraer114_mid	exon	132521724	132521792	0.0121760860220158	-	.	gene_id "sraer114_gene_46226"; transcript_id "sraer114_gene_46226_tx_30"; exon_id "6_132521724_132521792_-"; exonnum "2"; txlen "627";
6	sraer114_mid	exon	132521724	132521792	0.0118087961413304	-	.	gene_id "sraer114_gene_46226"; transcript_id "sraer114_gene_46226_tx_31"; exon_id "6_132521724_132521792_-"; exonnum "3"; txlen "1553";
6	sraer114_mid	exon	132521724	132521792	0.0118087961413304	-	.	gene_id "sraer114_gene_46226"; transcript_id "sraer114_gene_46226_tx_32"; exon_id "6_132521724_132521792_-"; exonnum "4"; txlen "1714";
6	sraer114_mid	exon	132521724	132521792	0.0118087961413304	-	.	gene_id "sraer114_gene_46226"; transcript_id "sraer114_gene_46226_tx_33"; exon_id "6_132521724_132521792_-"; exonnum "2"; txlen "1439";
6	sraer114_mid	exon	132521724	132521792	0.00819426712693576	-	.	gene_id "sraer114_gene_46226"; transcript_id "sraer114_gene_46226_tx_34"; exon_id "6_132521724_132521792_-"; exonnum "4"; txlen "906";
6	sraer114_mid	exon	132521724	132521792	0.00690694023511737	-	.	gene_id "sraer114_gene_46226"; transcript_id "sraer114_gene_46226_tx_36"; exon_id "6_132521724_132521792_-"; exonnum "4"; txlen "1719";
6	sraer114_mid	exon	132521724	132521792	0.00690694023511737	-	.	gene_id "sraer114_gene_46226"; transcript_id "sraer114_gene_46226_tx_37"; exon_id "6_132521724_132521792_-"; exonnum "4"; txlen "1658";
6	sraer114_mid	exon	132521724	132521792	0.00690694023511737	-	.	gene_id "sraer114_gene_46226"; transcript_id "sraer114_gene_46226_tx_38"; exon_id "6_132521724_132521792_-"; exonnum "3"; txlen "1558";
6	sraer114_mid	exon	132521724	132521792	0.00690694023511737	-	.	gene_id "sraer114_gene_46226"; transcript_id "sraer114_gene_46226_tx_39"; exon_id "6_132521724_132521792_-"; exonnum "3"; txlen "1497";
6	sraer114_mid	exon	132521724	132521792	0.0427166264155913	-	.	gene_id "sraer114_gene_46226"; transcript_id "sraer114_gene_46226_tx_4"; exon_id "6_132521724_132521792_-"; exonnum "3"; txlen "873";
6	sraer114_mid	exon	132521724	132521792	0.00690694023511737	-	.	gene_id "sraer114_gene_46226"; transcript_id "sraer114_gene_46226_tx_40"; exon_id "6_132521724_132521792_-"; exonnum "2"; txlen "1444";
6	sraer114_mid	exon	132521724	132521792	0.00690694023511737	-	.	gene_id "sraer114_gene_46226"; transcript_id "sraer114_gene_46226_tx_41"; exon_id "6_132521724_132521792_-"; exonnum "2"; txlen "1383";
6	sraer114_mid	exon	132521724	132521792	0.00577251708318802	-	.	gene_id "sraer114_gene_46226"; transcript_id "sraer114_gene_46226_tx_43"; exon_id "6_132521724_132521792_-"; exonnum "6"; txlen "1324";
6	sraer114_mid	exon	132521724	132521792	0.00577251708318802	-	.	gene_id "sraer114_gene_46226"; transcript_id "sraer114_gene_46226_tx_44"; exon_id "6_132521724_132521792_-"; exonnum "6"; txlen "1169";
6	sraer114_mid	exon	132521724	132521792	0.00549637689732566	-	.	gene_id "sraer114_gene_46226"; transcript_id "sraer114_gene_46226_tx_45"; exon_id "6_132521724_132521792_-"; exonnum "3"; txlen "760";
6	sraer114_mid	exon	132521724	132521792	0.00549637689732566	-	.	gene_id "sraer114_gene_46226"; transcript_id "sraer114_gene_46226_tx_46"; exon_id "6_132521724_132521792_-"; exonnum "2"; txlen "646";
6	sraer114_mid	exon	132521724	132521792	0.00549637689732566	-	.	gene_id "sraer114_gene_46226"; transcript_id "sraer114_gene_46226_tx_47"; exon_id "6_132521724_132521792_-"; exonnum "4"; txlen "982";
6	sraer114_mid	exon	132521724	132521792	0.00549637689732566	-	.	gene_id "sraer114_gene_46226"; transcript_id "sraer114_gene_46226_tx_48"; exon_id "6_132521724_132521792_-"; exonnum "4"; txlen "921";
6	sraer114_mid	exon	132521724	132521792	0.00538768261097548	-	.	gene_id "sraer114_gene_46226"; transcript_id "sraer114_gene_46226_tx_49"; exon_id "6_132521724_132521792_-"; exonnum "5"; txlen "1163";
6	sraer114_mid	exon	132521724	132521792	0.0407924540545287	-	.	gene_id "sraer114_gene_46226"; transcript_id "sraer114_gene_46226_tx_5"; exon_id "6_132521724_132521792_-"; exonnum "2"; txlen "604";
6	sraer114_mid	exon	132521724	132521792	0.00538768261097548	-	.	gene_id "sraer114_gene_46226"; transcript_id "sraer114_gene_46226_tx_50"; exon_id "6_132521724_132521792_-"; exonnum "5"; txlen "1008";
6	sraer114_mid	exon	132521724	132521792	0.00260809675824043	-	.	gene_id "sraer114_gene_46226"; transcript_id "sraer114_gene_46226_tx_51"; exon_id "6_132521724_132521792_-"; exonnum "3"; txlen "2340";
6	sraer114_mid	exon	132521724	132521792	0.00260809675824043	-	.	gene_id "sraer114_gene_46226"; transcript_id "sraer114_gene_46226_tx_52"; exon_id "6_132521724_132521792_-"; exonnum "3"; txlen "2279";
6	sraer114_mid	exon	132521724	132521792	0.00260809675824043	-	.	gene_id "sraer114_gene_46226"; transcript_id "sraer114_gene_46226_tx_53"; exon_id "6_132521724_132521792_-"; exonnum "4"; txlen "2501";
6	sraer114_mid	exon	132521724	132521792	0.00204112934517101	-	.	gene_id "sraer114_gene_46226"; transcript_id "sraer114_gene_46226_tx_54"; exon_id "6_132521724_132521792_-"; exonnum "4"; txlen "2539";
6	sraer114_mid	exon	132521724	132521792	0.00204112934517101	-	.	gene_id "sraer114_gene_46226"; transcript_id "sraer114_gene_46226_tx_55"; exon_id "6_132521724_132521792_-"; exonnum "4"; txlen "2478";
6	sraer114_mid	exon	132521724	132521792	0.0407924540545287	-	.	gene_id "sraer114_gene_46226"; transcript_id "sraer114_gene_46226_tx_6"; exon_id "6_132521724_132521792_-"; exonnum "3"; txlen "718";
6	sraer114_mid	exon	132521724	132521792	0.0395766713301149	-	.	gene_id "sraer114_gene_46226"; transcript_id "sraer114_gene_46226_tx_7"; exon_id "6_132521724_132521792_-"; exonnum "4"; txlen "858";
6	sraer114_mid	exon	132521724	132521792	0.0305298702723041	-	.	gene_id "sraer114_gene_46226"; transcript_id "sraer114_gene_46226_tx_9"; exon_id "6_132521724_132521792_-"; exonnum "3"; txlen "745";
6	sraer114_mid	exon	132522812	132522925	0.0272925201203024	-	.	gene_id "sraer114_gene_46226"; transcript_id "sraer114_gene_46226_tx_11"; exon_id "6_132522812_132522925_-"; exonnum "2"; txlen "900";
6	sraer114_mid	exon	132522812	132522925	0.0272925201203024	-	.	gene_id "sraer114_gene_46226"; transcript_id "sraer114_gene_46226_tx_12"; exon_id "6_132522812_132522925_-"; exonnum "3"; txlen "1061";
6	sraer114_mid	exon	132522812	132522925	0.0142197346960686	-	.	gene_id "sraer114_gene_46226"; transcript_id "sraer114_gene_46226_tx_16"; exon_id "6_132522812_132522925_-"; exonnum "2"; txlen "2137";
6	sraer114_mid	exon	132522812	132522925	0.0142197346960686	-	.	gene_id "sraer114_gene_46226"; transcript_id "sraer114_gene_46226_tx_18"; exon_id "6_132522812_132522925_-"; exonnum "3"; txlen "2298";
6	sraer114_mid	exon	132522812	132522925	0.0521575885263457	-	.	gene_id "sraer114_gene_46226"; transcript_id "sraer114_gene_46226_tx_2"; exon_id "6_132522812_132522925_-"; exonnum "2"; txlen "697";
6	sraer114_mid	exon	132522812	132522925	0.0134260847642838	-	.	gene_id "sraer114_gene_46226"; transcript_id "sraer114_gene_46226_tx_20"; exon_id "6_132522812_132522925_-"; exonnum "2"; txlen "2076";
6	sraer114_mid	exon	132522812	132522925	0.0134260847642838	-	.	gene_id "sraer114_gene_46226"; transcript_id "sraer114_gene_46226_tx_21"; exon_id "6_132522812_132522925_-"; exonnum "3"; txlen "2237";
6	sraer114_mid	exon	132522812	132522925	0.0126024460731152	-	.	gene_id "sraer114_gene_46226"; transcript_id "sraer114_gene_46226_tx_23"; exon_id "6_132522812_132522925_-"; exonnum "2"; txlen "1614";
6	sraer114_mid	exon	132522812	132522925	0.0126024460731152	-	.	gene_id "sraer114_gene_46226"; transcript_id "sraer114_gene_46226_tx_25"; exon_id "6_132522812_132522925_-"; exonnum "3"; txlen "1775";
6	sraer114_mid	exon	132522812	132522925	0.0125731428202055	-	.	gene_id "sraer114_gene_46226"; transcript_id "sraer114_gene_46226_tx_26"; exon_id "6_132522812_132522925_-"; exonnum "2"; txlen "821";
6	sraer114_mid	exon	132522812	132522925	0.0123147031108011	-	.	gene_id "sraer114_gene_46226"; transcript_id "sraer114_gene_46226_tx_28"; exon_id "6_132522812_132522925_-"; exonnum "3"; txlen "1034";
6	sraer114_mid	exon	132522812	132522925	0.0123147031108011	-	.	gene_id "sraer114_gene_46226"; transcript_id "sraer114_gene_46226_tx_29"; exon_id "6_132522812_132522925_-"; exonnum "3"; txlen "879";
6	sraer114_mid	exon	132522812	132522925	0.0118087961413304	-	.	gene_id "sraer114_gene_46226"; transcript_id "sraer114_gene_46226_tx_31"; exon_id "6_132522812_132522925_-"; exonnum "2"; txlen "1553";
6	sraer114_mid	exon	132522812	132522925	0.0118087961413304	-	.	gene_id "sraer114_gene_46226"; transcript_id "sraer114_gene_46226_tx_32"; exon_id "6_132522812_132522925_-"; exonnum "3"; txlen "1714";
6	sraer114_mid	exon	132522812	132522925	0.00819426712693576	-	.	gene_id "sraer114_gene_46226"; transcript_id "sraer114_gene_46226_tx_34"; exon_id "6_132522812_132522925_-"; exonnum "3"; txlen "906";
6	sraer114_mid	exon	132522812	132522925	0.00690694023511737	-	.	gene_id "sraer114_gene_46226"; transcript_id "sraer114_gene_46226_tx_36"; exon_id "6_132522812_132522925_-"; exonnum "3"; txlen "1719";
6	sraer114_mid	exon	132522812	132522925	0.00690694023511737	-	.	gene_id "sraer114_gene_46226"; transcript_id "sraer114_gene_46226_tx_37"; exon_id "6_132522812_132522925_-"; exonnum "3"; txlen "1658";
6	sraer114_mid	exon	132522812	132522925	0.00690694023511737	-	.	gene_id "sraer114_gene_46226"; transcript_id "sraer114_gene_46226_tx_38"; exon_id "6_132522812_132522925_-"; exonnum "2"; txlen "1558";
6	sraer114_mid	exon	132522812	132522925	0.00690694023511737	-	.	gene_id "sraer114_gene_46226"; transcript_id "sraer114_gene_46226_tx_39"; exon_id "6_132522812_132522925_-"; exonnum "2"; txlen "1497";
6	sraer114_mid	exon	132522812	132522925	0.0427166264155913	-	.	gene_id "sraer114_gene_46226"; transcript_id "sraer114_gene_46226_tx_4"; exon_id "6_132522812_132522925_-"; exonnum "2"; txlen "873";
6	sraer114_mid	exon	132522812	132522925	0.00577251708318802	-	.	gene_id "sraer114_gene_46226"; transcript_id "sraer114_gene_46226_tx_43"; exon_id "6_132522812_132522925_-"; exonnum "5"; txlen "1324";
6	sraer114_mid	exon	132522812	132522925	0.00577251708318802	-	.	gene_id "sraer114_gene_46226"; transcript_id "sraer114_gene_46226_tx_44"; exon_id "6_132522812_132522925_-"; exonnum "5"; txlen "1169";
6	sraer114_mid	exon	132522812	132522925	0.00549637689732566	-	.	gene_id "sraer114_gene_46226"; transcript_id "sraer114_gene_46226_tx_45"; exon_id "6_132522812_132522925_-"; exonnum "2"; txlen "760";
6	sraer114_mid	exon	132522812	132522925	0.00549637689732566	-	.	gene_id "sraer114_gene_46226"; transcript_id "sraer114_gene_46226_tx_47"; exon_id "6_132522812_132522925_-"; exonnum "3"; txlen "982";
6	sraer114_mid	exon	132522812	132522925	0.00549637689732566	-	.	gene_id "sraer114_gene_46226"; transcript_id "sraer114_gene_46226_tx_48"; exon_id "6_132522812_132522925_-"; exonnum "3"; txlen "921";
6	sraer114_mid	exon	132522812	132522925	0.00538768261097548	-	.	gene_id "sraer114_gene_46226"; transcript_id "sraer114_gene_46226_tx_49"; exon_id "6_132522812_132522925_-"; exonnum "4"; txlen "1163";
6	sraer114_mid	exon	132522812	132522925	0.00538768261097548	-	.	gene_id "sraer114_gene_46226"; transcript_id "sraer114_gene_46226_tx_50"; exon_id "6_132522812_132522925_-"; exonnum "4"; txlen "1008";
6	sraer114_mid	exon	132522812	132522925	0.00260809675824043	-	.	gene_id "sraer114_gene_46226"; transcript_id "sraer114_gene_46226_tx_51"; exon_id "6_132522812_132522925_-"; exonnum "2"; txlen "2340";
6	sraer114_mid	exon	132522812	132522925	0.00260809675824043	-	.	gene_id "sraer114_gene_46226"; transcript_id "sraer114_gene_46226_tx_52"; exon_id "6_132522812_132522925_-"; exonnum "2"; txlen "2279";
6	sraer114_mid	exon	132522812	132522925	0.00260809675824043	-	.	gene_id "sraer114_gene_46226"; transcript_id "sraer114_gene_46226_tx_53"; exon_id "6_132522812_132522925_-"; exonnum "3"; txlen "2501";
6	sraer114_mid	exon	132522812	132522925	0.00204112934517101	-	.	gene_id "sraer114_gene_46226"; transcript_id "sraer114_gene_46226_tx_54"; exon_id "6_132522812_132522925_-"; exonnum "3"; txlen "2539";
6	sraer114_mid	exon	132522812	132522925	0.00204112934517101	-	.	gene_id "sraer114_gene_46226"; transcript_id "sraer114_gene_46226_tx_55"; exon_id "6_132522812_132522925_-"; exonnum "3"; txlen "2478";
6	sraer114_mid	exon	132522812	132522925	0.0407924540545287	-	.	gene_id "sraer114_gene_46226"; transcript_id "sraer114_gene_46226_tx_6"; exon_id "6_132522812_132522925_-"; exonnum "2"; txlen "718";
6	sraer114_mid	exon	132522812	132522925	0.0395766713301149	-	.	gene_id "sraer114_gene_46226"; transcript_id "sraer114_gene_46226_tx_7"; exon_id "6_132522812_132522925_-"; exonnum "3"; txlen "858";
6	sraer114_mid	exon	132522812	132522925	0.0305298702723041	-	.	gene_id "sraer114_gene_46226"; transcript_id "sraer114_gene_46226_tx_9"; exon_id "6_132522812_132522925_-"; exonnum "2"; txlen "745";
6	sraer114_mid	exon	132523427	132523587	0.0272925201203024	-	.	gene_id "sraer114_gene_46226"; transcript_id "sraer114_gene_46226_tx_12"; exon_id "6_132523427_132523587_-"; exonnum "2"; txlen "1061";
6	sraer114_mid	exon	132523427	132523587	0.0142197346960686	-	.	gene_id "sraer114_gene_46226"; transcript_id "sraer114_gene_46226_tx_18"; exon_id "6_132523427_132523587_-"; exonnum "2"; txlen "2298";
6	sraer114_mid	exon	132523427	132523587	0.0134260847642838	-	.	gene_id "sraer114_gene_46226"; transcript_id "sraer114_gene_46226_tx_21"; exon_id "6_132523427_132523587_-"; exonnum "2"; txlen "2237";
6	sraer114_mid	exon	132523427	132523587	0.0126024460731152	-	.	gene_id "sraer114_gene_46226"; transcript_id "sraer114_gene_46226_tx_25"; exon_id "6_132523427_132523587_-"; exonnum "2"; txlen "1775";
6	sraer114_mid	exon	132523427	132523587	0.0123147031108011	-	.	gene_id "sraer114_gene_46226"; transcript_id "sraer114_gene_46226_tx_28"; exon_id "6_132523427_132523587_-"; exonnum "2"; txlen "1034";
6	sraer114_mid	exon	132523427	132523587	0.0123147031108011	-	.	gene_id "sraer114_gene_46226"; transcript_id "sraer114_gene_46226_tx_29"; exon_id "6_132523427_132523587_-"; exonnum "2"; txlen "879";
6	sraer114_mid	exon	132523427	132523587	0.0118087961413304	-	.	gene_id "sraer114_gene_46226"; transcript_id "sraer114_gene_46226_tx_32"; exon_id "6_132523427_132523587_-"; exonnum "2"; txlen "1714";
6	sraer114_mid	exon	132523427	132523587	0.00819426712693576	-	.	gene_id "sraer114_gene_46226"; transcript_id "sraer114_gene_46226_tx_34"; exon_id "6_132523427_132523587_-"; exonnum "2"; txlen "906";
6	sraer114_mid	exon	132523427	132523587	0.00690694023511737	-	.	gene_id "sraer114_gene_46226"; transcript_id "sraer114_gene_46226_tx_36"; exon_id "6_132523427_132523587_-"; exonnum "2"; txlen "1719";
6	sraer114_mid	exon	132523427	132523587	0.00690694023511737	-	.	gene_id "sraer114_gene_46226"; transcript_id "sraer114_gene_46226_tx_37"; exon_id "6_132523427_132523587_-"; exonnum "2"; txlen "1658";
6	sraer114_mid	exon	132523427	132523587	0.00577251708318802	-	.	gene_id "sraer114_gene_46226"; transcript_id "sraer114_gene_46226_tx_43"; exon_id "6_132523427_132523587_-"; exonnum "4"; txlen "1324";
6	sraer114_mid	exon	132523427	132523587	0.00577251708318802	-	.	gene_id "sraer114_gene_46226"; transcript_id "sraer114_gene_46226_tx_44"; exon_id "6_132523427_132523587_-"; exonnum "4"; txlen "1169";
6	sraer114_mid	exon	132523427	132523587	0.00549637689732566	-	.	gene_id "sraer114_gene_46226"; transcript_id "sraer114_gene_46226_tx_47"; exon_id "6_132523427_132523587_-"; exonnum "2"; txlen "982";
6	sraer114_mid	exon	132523427	132523587	0.00549637689732566	-	.	gene_id "sraer114_gene_46226"; transcript_id "sraer114_gene_46226_tx_48"; exon_id "6_132523427_132523587_-"; exonnum "2"; txlen "921";
6	sraer114_mid	exon	132523427	132523587	0.00260809675824043	-	.	gene_id "sraer114_gene_46226"; transcript_id "sraer114_gene_46226_tx_53"; exon_id "6_132523427_132523587_-"; exonnum "2"; txlen "2501";
6	sraer114_mid	exon	132523427	132523587	0.00204112934517101	-	.	gene_id "sraer114_gene_46226"; transcript_id "sraer114_gene_46226_tx_54"; exon_id "6_132523427_132523587_-"; exonnum "2"; txlen "2539";
6	sraer114_mid	exon	132523427	132523587	0.00204112934517101	-	.	gene_id "sraer114_gene_46226"; transcript_id "sraer114_gene_46226_tx_55"; exon_id "6_132523427_132523587_-"; exonnum "2"; txlen "2478";
6	sraer114_mid	exon	132523427	132523587	0.0395766713301149	-	.	gene_id "sraer114_gene_46226"; transcript_id "sraer114_gene_46226_tx_7"; exon_id "6_132523427_132523587_-"; exonnum "2"; txlen "858";
6	sraer114_mid	exon	132525176	132525218	0.00577251708318802	-	.	gene_id "sraer114_gene_46226"; transcript_id "sraer114_gene_46226_tx_43"; exon_id "6_132525176_132525218_-"; exonnum "3"; txlen "1324";
6	sraer114_mid	exon	132525176	132525218	0.00577251708318802	-	.	gene_id "sraer114_gene_46226"; transcript_id "sraer114_gene_46226_tx_44"; exon_id "6_132525176_132525218_-"; exonnum "3"; txlen "1169";
6	sraer114_mid	exon	132525176	132525218	0.00538768261097548	-	.	gene_id "sraer114_gene_46226"; transcript_id "sraer114_gene_46226_tx_49"; exon_id "6_132525176_132525218_-"; exonnum "3"; txlen "1163";
6	sraer114_mid	exon	132525176	132525218	0.00538768261097548	-	.	gene_id "sraer114_gene_46226"; transcript_id "sraer114_gene_46226_tx_50"; exon_id "6_132525176_132525218_-"; exonnum "3"; txlen "1008";
6	sraer114_ss	exon	132525871	132526008	0.0121760860220158	-	.	gene_id "sraer114_gene_46226"; transcript_id "sraer114_gene_46226_tx_30"; exon_id "6_132525871_132526008_-"; exonnum "1"; txlen "627";
6	sraer114_ss	exon	132527452	132527593	0.0305298702723041	-	.	gene_id "sraer114_gene_46226"; transcript_id "sraer114_gene_46226_tx_10"; exon_id "6_132527452_132527593_-"; exonnum "1"; txlen "631";
6	sraer114_ss	exon	132527452	132527593	0.0272925201203024	-	.	gene_id "sraer114_gene_46226"; transcript_id "sraer114_gene_46226_tx_11"; exon_id "6_132527452_132527593_-"; exonnum "1"; txlen "900";
6	sraer114_ss	exon	132527452	132527593	0.0272925201203024	-	.	gene_id "sraer114_gene_46226"; transcript_id "sraer114_gene_46226_tx_12"; exon_id "6_132527452_132527593_-"; exonnum "1"; txlen "1061";
6	sraer114_ss	exon	132527452	132527593	0.0272925201203024	-	.	gene_id "sraer114_gene_46226"; transcript_id "sraer114_gene_46226_tx_13"; exon_id "6_132527452_132527593_-"; exonnum "1"; txlen "786";
6	sraer114_ss	exon	132527452	132527593	0.0142197346960686	-	.	gene_id "sraer114_gene_46226"; transcript_id "sraer114_gene_46226_tx_16"; exon_id "6_132527452_132527593_-"; exonnum "1"; txlen "2137";
6	sraer114_ss	exon	132527452	132527593	0.0142197346960686	-	.	gene_id "sraer114_gene_46226"; transcript_id "sraer114_gene_46226_tx_17"; exon_id "6_132527452_132527593_-"; exonnum "1"; txlen "2023";
6	sraer114_ss	exon	132527452	132527593	0.0142197346960686	-	.	gene_id "sraer114_gene_46226"; transcript_id "sraer114_gene_46226_tx_18"; exon_id "6_132527452_132527593_-"; exonnum "1"; txlen "2298";
6	sraer114_ss	exon	132527452	132527593	0.0521575885263457	-	.	gene_id "sraer114_gene_46226"; transcript_id "sraer114_gene_46226_tx_2"; exon_id "6_132527452_132527593_-"; exonnum "1"; txlen "697";
6	sraer114_ss	exon	132527452	132527593	0.0134260847642838	-	.	gene_id "sraer114_gene_46226"; transcript_id "sraer114_gene_46226_tx_20"; exon_id "6_132527452_132527593_-"; exonnum "1"; txlen "2076";
6	sraer114_ss	exon	132527452	132527593	0.0134260847642838	-	.	gene_id "sraer114_gene_46226"; transcript_id "sraer114_gene_46226_tx_21"; exon_id "6_132527452_132527593_-"; exonnum "1"; txlen "2237";
6	sraer114_ss	exon	132527452	132527593	0.0134260847642838	-	.	gene_id "sraer114_gene_46226"; transcript_id "sraer114_gene_46226_tx_22"; exon_id "6_132527452_132527593_-"; exonnum "1"; txlen "1962";
6	sraer114_ss	exon	132527452	132527593	0.0126024460731152	-	.	gene_id "sraer114_gene_46226"; transcript_id "sraer114_gene_46226_tx_23"; exon_id "6_132527452_132527593_-"; exonnum "1"; txlen "1614";
6	sraer114_ss	exon	132527452	132527593	0.0126024460731152	-	.	gene_id "sraer114_gene_46226"; transcript_id "sraer114_gene_46226_tx_24"; exon_id "6_132527452_132527593_-"; exonnum "1"; txlen "1500";
6	sraer114_ss	exon	132527452	132527593	0.0126024460731152	-	.	gene_id "sraer114_gene_46226"; transcript_id "sraer114_gene_46226_tx_25"; exon_id "6_132527452_132527593_-"; exonnum "1"; txlen "1775";
6	sraer114_ss	exon	132527452	132527593	0.0125731428202055	-	.	gene_id "sraer114_gene_46226"; transcript_id "sraer114_gene_46226_tx_26"; exon_id "6_132527452_132527593_-"; exonnum "1"; txlen "821";
6	sraer114_ss	exon	132527452	132527593	0.0125731428202055	-	.	gene_id "sraer114_gene_46226"; transcript_id "sraer114_gene_46226_tx_27"; exon_id "6_132527452_132527593_-"; exonnum "1"; txlen "707";
6	sraer114_ss	exon	132527452	132527593	0.0521575885263457	-	.	gene_id "sraer114_gene_46226"; transcript_id "sraer114_gene_46226_tx_3"; exon_id "6_132527452_132527593_-"; exonnum "1"; txlen "583";
6	sraer114_ss	exon	132527452	132527593	0.0118087961413304	-	.	gene_id "sraer114_gene_46226"; transcript_id "sraer114_gene_46226_tx_31"; exon_id "6_132527452_132527593_-"; exonnum "1"; txlen "1553";
6	sraer114_ss	exon	132527452	132527593	0.0118087961413304	-	.	gene_id "sraer114_gene_46226"; transcript_id "sraer114_gene_46226_tx_32"; exon_id "6_132527452_132527593_-"; exonnum "1"; txlen "1714";
6	sraer114_ss	exon	132527452	132527593	0.0118087961413304	-	.	gene_id "sraer114_gene_46226"; transcript_id "sraer114_gene_46226_tx_33"; exon_id "6_132527452_132527593_-"; exonnum "1"; txlen "1439";
6	sraer114_ss	exon	132527452	132527593	0.00819426712693576	-	.	gene_id "sraer114_gene_46226"; transcript_id "sraer114_gene_46226_tx_34"; exon_id "6_132527452_132527593_-"; exonnum "1"; txlen "906";
6	sraer114_ss	exon	132527452	132527593	0.00690694023511737	-	.	gene_id "sraer114_gene_46226"; transcript_id "sraer114_gene_46226_tx_36"; exon_id "6_132527452_132527593_-"; exonnum "1"; txlen "1719";
6	sraer114_ss	exon	132527452	132527593	0.00690694023511737	-	.	gene_id "sraer114_gene_46226"; transcript_id "sraer114_gene_46226_tx_37"; exon_id "6_132527452_132527593_-"; exonnum "1"; txlen "1658";
6	sraer114_ss	exon	132527452	132527593	0.00690694023511737	-	.	gene_id "sraer114_gene_46226"; transcript_id "sraer114_gene_46226_tx_38"; exon_id "6_132527452_132527593_-"; exonnum "1"; txlen "1558";
6	sraer114_ss	exon	132527452	132527593	0.00690694023511737	-	.	gene_id "sraer114_gene_46226"; transcript_id "sraer114_gene_46226_tx_39"; exon_id "6_132527452_132527593_-"; exonnum "1"; txlen "1497";
6	sraer114_ss	exon	132527452	132527593	0.00690694023511737	-	.	gene_id "sraer114_gene_46226"; transcript_id "sraer114_gene_46226_tx_40"; exon_id "6_132527452_132527593_-"; exonnum "1"; txlen "1444";
6	sraer114_ss	exon	132527452	132527593	0.00690694023511737	-	.	gene_id "sraer114_gene_46226"; transcript_id "sraer114_gene_46226_tx_41"; exon_id "6_132527452_132527593_-"; exonnum "1"; txlen "1383";
6	sraer114_ss	exon	132527452	132527593	0.00549637689732566	-	.	gene_id "sraer114_gene_46226"; transcript_id "sraer114_gene_46226_tx_45"; exon_id "6_132527452_132527593_-"; exonnum "1"; txlen "760";
6	sraer114_ss	exon	132527452	132527593	0.00549637689732566	-	.	gene_id "sraer114_gene_46226"; transcript_id "sraer114_gene_46226_tx_46"; exon_id "6_132527452_132527593_-"; exonnum "1"; txlen "646";
6	sraer114_ss	exon	132527452	132527593	0.00549637689732566	-	.	gene_id "sraer114_gene_46226"; transcript_id "sraer114_gene_46226_tx_47"; exon_id "6_132527452_132527593_-"; exonnum "1"; txlen "982";
6	sraer114_ss	exon	132527452	132527593	0.00549637689732566	-	.	gene_id "sraer114_gene_46226"; transcript_id "sraer114_gene_46226_tx_48"; exon_id "6_132527452_132527593_-"; exonnum "1"; txlen "921";
6	sraer114_ss	exon	132527452	132527593	0.00260809675824043	-	.	gene_id "sraer114_gene_46226"; transcript_id "sraer114_gene_46226_tx_51"; exon_id "6_132527452_132527593_-"; exonnum "1"; txlen "2340";
6	sraer114_ss	exon	132527452	132527593	0.00260809675824043	-	.	gene_id "sraer114_gene_46226"; transcript_id "sraer114_gene_46226_tx_52"; exon_id "6_132527452_132527593_-"; exonnum "1"; txlen "2279";
6	sraer114_ss	exon	132527452	132527593	0.00260809675824043	-	.	gene_id "sraer114_gene_46226"; transcript_id "sraer114_gene_46226_tx_53"; exon_id "6_132527452_132527593_-"; exonnum "1"; txlen "2501";
6	sraer114_ss	exon	132527452	132527593	0.00204112934517101	-	.	gene_id "sraer114_gene_46226"; transcript_id "sraer114_gene_46226_tx_54"; exon_id "6_132527452_132527593_-"; exonnum "1"; txlen "2539";
6	sraer114_ss	exon	132527452	132527593	0.00204112934517101	-	.	gene_id "sraer114_gene_46226"; transcript_id "sraer114_gene_46226_tx_55"; exon_id "6_132527452_132527593_-"; exonnum "1"; txlen "2478";
6	sraer114_ss	exon	132527452	132527593	0.0395766713301149	-	.	gene_id "sraer114_gene_46226"; transcript_id "sraer114_gene_46226_tx_7"; exon_id "6_132527452_132527593_-"; exonnum "1"; txlen "858";
6	sraer114_ss	exon	132527452	132527593	0.0305298702723041	-	.	gene_id "sraer114_gene_46226"; transcript_id "sraer114_gene_46226_tx_9"; exon_id "6_132527452_132527593_-"; exonnum "1"; txlen "745";
6	sraer114_mid	exon	132529371	132529617	0.0161630478329264	-	.	gene_id "sraer114_gene_46226"; transcript_id "sraer114_gene_46226_tx_14"; exon_id "6_132529371_132529617_-"; exonnum "2"; txlen "1006";
6	sraer114_mid	exon	132529371	132529617	0.0161630478329264	-	.	gene_id "sraer114_gene_46226"; transcript_id "sraer114_gene_46226_tx_15"; exon_id "6_132529371_132529617_-"; exonnum "2"; txlen "851";
6	sraer114_mid	exon	132529371	132529617	0.00577251708318802	-	.	gene_id "sraer114_gene_46226"; transcript_id "sraer114_gene_46226_tx_43"; exon_id "6_132529371_132529617_-"; exonnum "2"; txlen "1324";
6	sraer114_mid	exon	132529371	132529617	0.00577251708318802	-	.	gene_id "sraer114_gene_46226"; transcript_id "sraer114_gene_46226_tx_44"; exon_id "6_132529371_132529617_-"; exonnum "2"; txlen "1169";
6	sraer114_mid	exon	132529371	132529617	0.00538768261097548	-	.	gene_id "sraer114_gene_46226"; transcript_id "sraer114_gene_46226_tx_49"; exon_id "6_132529371_132529617_-"; exonnum "2"; txlen "1163";
6	sraer114_mid	exon	132529371	132529617	0.00538768261097548	-	.	gene_id "sraer114_gene_46226"; transcript_id "sraer114_gene_46226_tx_50"; exon_id "6_132529371_132529617_-"; exonnum "2"; txlen "1008";
6	sraer114_ss	exon	132531527	132531641	0.142388754718638	-	.	gene_id "sraer114_gene_46226"; transcript_id "sraer114_gene_46226_tx_1"; exon_id "6_132531527_132531641_-"; exonnum "1"; txlen "759";
6	sraer114_ss	exon	132531527	132531641	0.0161630478329264	-	.	gene_id "sraer114_gene_46226"; transcript_id "sraer114_gene_46226_tx_14"; exon_id "6_132531527_132531641_-"; exonnum "1"; txlen "1006";
6	sraer114_ss	exon	132531527	132531641	0.0161630478329264	-	.	gene_id "sraer114_gene_46226"; transcript_id "sraer114_gene_46226_tx_15"; exon_id "6_132531527_132531641_-"; exonnum "1"; txlen "851";
6	sraer114_ss	exon	132531527	132531641	0.0123147031108011	-	.	gene_id "sraer114_gene_46226"; transcript_id "sraer114_gene_46226_tx_28"; exon_id "6_132531527_132531641_-"; exonnum "1"; txlen "1034";
6	sraer114_ss	exon	132531527	132531641	0.0123147031108011	-	.	gene_id "sraer114_gene_46226"; transcript_id "sraer114_gene_46226_tx_29"; exon_id "6_132531527_132531641_-"; exonnum "1"; txlen "879";
6	sraer114_ss	exon	132531527	132531641	0.0427166264155913	-	.	gene_id "sraer114_gene_46226"; transcript_id "sraer114_gene_46226_tx_4"; exon_id "6_132531527_132531641_-"; exonnum "1"; txlen "873";
6	sraer114_ss	exon	132531527	132531641	0.00577251708318802	-	.	gene_id "sraer114_gene_46226"; transcript_id "sraer114_gene_46226_tx_43"; exon_id "6_132531527_132531641_-"; exonnum "1"; txlen "1324";
6	sraer114_ss	exon	132531527	132531641	0.00577251708318802	-	.	gene_id "sraer114_gene_46226"; transcript_id "sraer114_gene_46226_tx_44"; exon_id "6_132531527_132531641_-"; exonnum "1"; txlen "1169";
6	sraer114_ss	exon	132531527	132531641	0.00538768261097548	-	.	gene_id "sraer114_gene_46226"; transcript_id "sraer114_gene_46226_tx_49"; exon_id "6_132531527_132531641_-"; exonnum "1"; txlen "1163";
6	sraer114_ss	exon	132531527	132531641	0.0407924540545287	-	.	gene_id "sraer114_gene_46226"; transcript_id "sraer114_gene_46226_tx_5"; exon_id "6_132531527_132531641_-"; exonnum "1"; txlen "604";
6	sraer114_ss	exon	132531527	132531641	0.00538768261097548	-	.	gene_id "sraer114_gene_46226"; transcript_id "sraer114_gene_46226_tx_50"; exon_id "6_132531527_132531641_-"; exonnum "1"; txlen "1008";
6	sraer114_ss	exon	132531527	132531641	0.0407924540545287	-	.	gene_id "sraer114_gene_46226"; transcript_id "sraer114_gene_46226_tx_6"; exon_id "6_132531527_132531641_-"; exonnum "1"; txlen "718";
6	sraer114_es	exon	132590064	132590523	1.09218143038652	-	.	gene_id "sraer114_gene_52020"; transcript_id "sraer114_gene_52020_tx_1"; exon_id "6_132590064_132590523_-"; exonnum "2"; txlen "552";
6	sraer114_ss	exon	132591126	132591217	1.09218143038652	-	.	gene_id "sraer114_gene_52020"; transcript_id "sraer114_gene_52020_tx_1"; exon_id "6_132591126_132591217_-"; exonnum "1"; txlen "552";
6	ensembl	three_prime_utr	132598968	132601743	0	-	.	gene_id "ENSRNOG00000005776"; gene_version "9"; transcript_id "ENSRNOT00000088421"; transcript_version "3"; gene_name "Bcl11b"; gene_source "ensembl"; gene_biotype "protein_coding"; transcript_name "Bcl11b-203"; transcript_source "ensembl"; transcript_biotype "protein_coding";
6	ensembl	three_prime_utr	132598968	132601743	0	-	.	gene_id "ENSRNOG00000005776"; gene_version "9"; transcript_id "ENSRNOT00000084057"; transcript_version "3"; gene_name "Bcl11b"; gene_source "ensembl"; gene_biotype "protein_coding"; transcript_name "Bcl11b-202"; transcript_source "ensembl"; transcript_biotype "protein_coding"; tag "Ensembl_canonical";
6	ensembl	three_prime_utr	132598968	132601743	0	-	.	gene_id "ENSRNOG00000005776"; gene_version "9"; transcript_id "ENSRNOT00000098362"; transcript_version "2"; gene_name "Bcl11b"; gene_source "ensembl"; gene_biotype "protein_coding"; transcript_name "Bcl11b-204"; transcript_source "ensembl"; transcript_biotype "protein_coding";
6	ensembl	three_prime_utr	132598968	132601743	0	-	.	gene_id "ENSRNOG00000005776"; gene_version "9"; transcript_id "ENSRNOT00000111465"; transcript_version "2"; gene_name "Bcl11b"; gene_source "ensembl"; gene_biotype "protein_coding"; transcript_name "Bcl11b-206"; transcript_source "ensembl"; transcript_biotype "protein_coding";
6	ensembl	exon	132598968	132603758	0	-	.	gene_id "ENSRNOG00000005776"; gene_version "9"; transcript_id "ENSRNOT00000088421"; transcript_version "3"; exon_number "3"; gene_name "Bcl11b"; gene_source "ensembl"; gene_biotype "protein_coding"; transcript_name "Bcl11b-203"; transcript_source "ensembl"; transcript_biotype "protein_coding"; exon_id "ENSRNOE00000331792"; exon_version "4";
6	ensembl	exon	132598968	132603758	0	-	.	gene_id "ENSRNOG00000005776"; gene_version "9"; transcript_id "ENSRNOT00000084057"; transcript_version "3"; exon_number "4"; gene_name "Bcl11b"; gene_source "ensembl"; gene_biotype "protein_coding"; transcript_name "Bcl11b-202"; transcript_source "ensembl"; transcript_biotype "protein_coding"; exon_id "ENSRNOE00000331792"; exon_version "4"; tag "Ensembl_canonical";
6	ensembl	exon	132598968	132603758	0	-	.	gene_id "ENSRNOG00000005776"; gene_version "9"; transcript_id "ENSRNOT00000098362"; transcript_version "2"; exon_number "4"; gene_name "Bcl11b"; gene_source "ensembl"; gene_biotype "protein_coding"; transcript_name "Bcl11b-204"; transcript_source "ensembl"; transcript_biotype "protein_coding"; exon_id "ENSRNOE00000331792"; exon_version "4";
6	ensembl	exon	132598968	132603758	0	-	.	gene_id "ENSRNOG00000005776"; gene_version "9"; transcript_id "ENSRNOT00000111465"; transcript_version "2"; exon_number "3"; gene_name "Bcl11b"; gene_source "ensembl"; gene_biotype "protein_coding"; transcript_name "Bcl11b-206"; transcript_source "ensembl"; transcript_biotype "protein_coding"; exon_id "ENSRNOE00000331792"; exon_version "4";
6	ensembl	transcript	132598968	132678086	0	-	.	gene_id "ENSRNOG00000005776"; gene_version "9"; transcript_id "ENSRNOT00000088421"; transcript_version "3"; gene_name "Bcl11b"; gene_source "ensembl"; gene_biotype "protein_coding"; transcript_name "Bcl11b-203"; transcript_source "ensembl"; transcript_biotype "protein_coding";
6	ensembl	transcript	132598968	132678660	0	-	.	gene_id "ENSRNOG00000005776"; gene_version "9"; transcript_id "ENSRNOT00000084057"; transcript_version "3"; gene_name "Bcl11b"; gene_source "ensembl"; gene_biotype "protein_coding"; transcript_name "Bcl11b-202"; transcript_source "ensembl"; transcript_biotype "protein_coding"; tag "Ensembl_canonical";
6	ensembl	gene	132598968	132691301	0	-	.	gene_id "ENSRNOG00000005776"; gene_version "9"; gene_name "Bcl11b"; gene_source "ensembl"; gene_biotype "protein_coding";
6	ensembl	transcript	132598968	132691301	0	-	.	gene_id "ENSRNOG00000005776"; gene_version "9"; transcript_id "ENSRNOT00000098362"; transcript_version "2"; gene_name "Bcl11b"; gene_source "ensembl"; gene_biotype "protein_coding"; transcript_name "Bcl11b-204"; transcript_source "ensembl"; transcript_biotype "protein_coding";
6	ensembl	transcript	132598968	132691301	0	-	.	gene_id "ENSRNOG00000005776"; gene_version "9"; transcript_id "ENSRNOT00000111465"; transcript_version "2"; gene_name "Bcl11b"; gene_source "ensembl"; gene_biotype "protein_coding"; transcript_name "Bcl11b-206"; transcript_source "ensembl"; transcript_biotype "protein_coding";
6	ensembl	three_prime_utr	132600743	132601743	0	-	.	gene_id "ENSRNOG00000005776"; gene_version "9"; transcript_id "ENSRNOT00000099802"; transcript_version "2"; gene_name "Bcl11b"; gene_source "ensembl"; gene_biotype "protein_coding"; transcript_name "Bcl11b-205"; transcript_source "ensembl"; transcript_biotype "protein_coding";
6	ensembl	exon	132600743	132603758	0	-	.	gene_id "ENSRNOG00000005776"; gene_version "9"; transcript_id "ENSRNOT00000099802"; transcript_version "2"; exon_number "2"; gene_name "Bcl11b"; gene_source "ensembl"; gene_biotype "protein_coding"; transcript_name "Bcl11b-205"; transcript_source "ensembl"; transcript_biotype "protein_coding"; exon_id "ENSRNOE00000601557"; exon_version "2";
6	ENSEMBL114_rn	exon	132600743	132603758	42.8678038701236	-	.	gene_id "ENSRNOG00000005776"; transcript_id "ENSRNOG00000005776_tx_2"; exon_id "6_132600743_132603758_-"; exonnum "4"; txlen "3855";
6	ENSEMBL114_rn	exon	132600743	132603758	0.00769668944425069	-	.	gene_id "ENSRNOG00000005776"; transcript_id "ENSRNOG00000005776_tx_4"; exon_id "6_132600743_132603758_-"; exonnum "5"; txlen "3847";
6	ENSEMBL114_rn	exon	132600743	132603758	0.00769668944425069	-	.	gene_id "ENSRNOG00000005776"; transcript_id "ENSRNOG00000005776_tx_5"; exon_id "6_132600743_132603758_-"; exonnum "5"; txlen "3772";
6	ensembl	transcript	132600743	132691301	0	-	.	gene_id "ENSRNOG00000005776"; gene_version "9"; transcript_id "ENSRNOT00000099802"; transcript_version "2"; gene_name "Bcl11b"; gene_source "ensembl"; gene_biotype "protein_coding"; transcript_name "Bcl11b-205"; transcript_source "ensembl"; transcript_biotype "protein_coding";
6	ensembl	stop_codon	132601744	132601746	0	-	0	gene_id "ENSRNOG00000005776"; gene_version "9"; transcript_id "ENSRNOT00000007602"; transcript_version "7"; exon_number "4"; gene_name "Bcl11b"; gene_source "ensembl"; gene_biotype "protein_coding"; transcript_name "Bcl11b-201"; transcript_source "ensembl"; transcript_biotype "protein_coding";
6	ensembl	stop_codon	132601744	132601746	0	-	0	gene_id "ENSRNOG00000005776"; gene_version "9"; transcript_id "ENSRNOT00000088421"; transcript_version "3"; exon_number "3"; gene_name "Bcl11b"; gene_source "ensembl"; gene_biotype "protein_coding"; transcript_name "Bcl11b-203"; transcript_source "ensembl"; transcript_biotype "protein_coding";
6	ensembl	stop_codon	132601744	132601746	0	-	0	gene_id "ENSRNOG00000005776"; gene_version "9"; transcript_id "ENSRNOT00000084057"; transcript_version "3"; exon_number "4"; gene_name "Bcl11b"; gene_source "ensembl"; gene_biotype "protein_coding"; transcript_name "Bcl11b-202"; transcript_source "ensembl"; transcript_biotype "protein_coding"; tag "Ensembl_canonical";
6	ensembl	stop_codon	132601744	132601746	0	-	0	gene_id "ENSRNOG00000005776"; gene_version "9"; transcript_id "ENSRNOT00000099802"; transcript_version "2"; exon_number "2"; gene_name "Bcl11b"; gene_source "ensembl"; gene_biotype "protein_coding"; transcript_name "Bcl11b-205"; transcript_source "ensembl"; transcript_biotype "protein_coding";
6	ensembl	stop_codon	132601744	132601746	0	-	0	gene_id "ENSRNOG00000005776"; gene_version "9"; transcript_id "ENSRNOT00000098362"; transcript_version "2"; exon_number "4"; gene_name "Bcl11b"; gene_source "ensembl"; gene_biotype "protein_coding"; transcript_name "Bcl11b-204"; transcript_source "ensembl"; transcript_biotype "protein_coding";
6	ensembl	stop_codon	132601744	132601746	0	-	0	gene_id "ENSRNOG00000005776"; gene_version "9"; transcript_id "ENSRNOT00000111465"; transcript_version "2"; exon_number "3"; gene_name "Bcl11b"; gene_source "ensembl"; gene_biotype "protein_coding"; transcript_name "Bcl11b-206"; transcript_source "ensembl"; transcript_biotype "protein_coding";
6	ensembl	exon	132601744	132603758	0	-	.	gene_id "ENSRNOG00000005776"; gene_version "9"; transcript_id "ENSRNOT00000007602"; transcript_version "7"; exon_number "4"; gene_name "Bcl11b"; gene_source "ensembl"; gene_biotype "protein_coding"; transcript_name "Bcl11b-201"; transcript_source "ensembl"; transcript_biotype "protein_coding"; exon_id "ENSRNOE00000058683"; exon_version "5";
6	ensembl	transcript	132601744	132678660	0	-	.	gene_id "ENSRNOG00000005776"; gene_version "9"; transcript_id "ENSRNOT00000007602"; transcript_version "7"; gene_name "Bcl11b"; gene_source "ensembl"; gene_biotype "protein_coding"; transcript_name "Bcl11b-201"; transcript_source "ensembl"; transcript_biotype "protein_coding";
6	ensembl	CDS	132601747	132603758	0	-	2	gene_id "ENSRNOG00000005776"; gene_version "9"; transcript_id "ENSRNOT00000007602"; transcript_version "7"; exon_number "4"; gene_name "Bcl11b"; gene_source "ensembl"; gene_biotype "protein_coding"; transcript_name "Bcl11b-201"; transcript_source "ensembl"; transcript_biotype "protein_coding"; protein_id "ENSRNOP00000007602"; protein_version "5";
6	ensembl	CDS	132601747	132603758	0	-	2	gene_id "ENSRNOG00000005776"; gene_version "9"; transcript_id "ENSRNOT00000088421"; transcript_version "3"; exon_number "3"; gene_name "Bcl11b"; gene_source "ensembl"; gene_biotype "protein_coding"; transcript_name "Bcl11b-203"; transcript_source "ensembl"; transcript_biotype "protein_coding"; protein_id "ENSRNOP00000069404"; protein_version "2";
6	ensembl	CDS	132601747	132603758	0	-	2	gene_id "ENSRNOG00000005776"; gene_version "9"; transcript_id "ENSRNOT00000084057"; transcript_version "3"; exon_number "4"; gene_name "Bcl11b"; gene_source "ensembl"; gene_biotype "protein_coding"; transcript_name "Bcl11b-202"; transcript_source "ensembl"; transcript_biotype "protein_coding"; protein_id "ENSRNOP00000068641"; protein_version "2"; tag "Ensembl_canonical";
6	ensembl	CDS	132601747	132603758	0	-	2	gene_id "ENSRNOG00000005776"; gene_version "9"; transcript_id "ENSRNOT00000099802"; transcript_version "2"; exon_number "2"; gene_name "Bcl11b"; gene_source "ensembl"; gene_biotype "protein_coding"; transcript_name "Bcl11b-205"; transcript_source "ensembl"; transcript_biotype "protein_coding"; protein_id "ENSRNOP00000084654"; protein_version "1";
6	ensembl	CDS	132601747	132603758	0	-	2	gene_id "ENSRNOG00000005776"; gene_version "9"; transcript_id "ENSRNOT00000098362"; transcript_version "2"; exon_number "4"; gene_name "Bcl11b"; gene_source "ensembl"; gene_biotype "protein_coding"; transcript_name "Bcl11b-204"; transcript_source "ensembl"; transcript_biotype "protein_coding"; protein_id "ENSRNOP00000091986"; protein_version "1";
6	ensembl	CDS	132601747	132603758	0	-	2	gene_id "ENSRNOG00000005776"; gene_version "9"; transcript_id "ENSRNOT00000111465"; transcript_version "2"; exon_number "3"; gene_name "Bcl11b"; gene_source "ensembl"; gene_biotype "protein_coding"; transcript_name "Bcl11b-206"; transcript_source "ensembl"; transcript_biotype "protein_coding"; protein_id "ENSRNOP00000078832"; protein_version "1";
6	sraer114_mid	exon	132608698	132608835	0.00769668944425069	-	.	gene_id "ENSRNOG00000005776"; transcript_id "ENSRNOG00000005776_tx_4"; exon_id "6_132608698_132608835_-"; exonnum "4"; txlen "3847";
6	sraer114_mid	exon	132608698	132608835	0.00769668944425069	-	.	gene_id "ENSRNOG00000005776"; transcript_id "ENSRNOG00000005776_tx_5"; exon_id "6_132608698_132608835_-"; exonnum "4"; txlen "3772";
6	sraer114_es	exon	132625621	132626266	0.0535145012861007	-	.	gene_id "sraer114_gene_39911_2"; transcript_id "sraer114_gene_39911_2_tx_1"; exon_id "6_132625621_132626266_-"; exonnum "2"; txlen "699";
6	sraer114_ss	exon	132626900	132626952	0.0535145012861007	-	.	gene_id "sraer114_gene_39911_2"; transcript_id "sraer114_gene_39911_2_tx_1"; exon_id "6_132626900_132626952_-"; exonnum "1"; txlen "699";
6	sraer114_mid	exon	132653228	132653443	42.8678038701236	-	.	gene_id "ENSRNOG00000005776"; transcript_id "ENSRNOG00000005776_tx_2"; exon_id "6_132653228_132653443_-"; exonnum "3"; txlen "3855";
6	sraer114_mid	exon	132653228	132653443	0.00769668944425069	-	.	gene_id "ENSRNOG00000005776"; transcript_id "ENSRNOG00000005776_tx_4"; exon_id "6_132653228_132653443_-"; exonnum "3"; txlen "3847";
6	sraer114_mid	exon	132653228	132653443	0.00769668944425069	-	.	gene_id "ENSRNOG00000005776"; transcript_id "ENSRNOG00000005776_tx_5"; exon_id "6_132653228_132653443_-"; exonnum "3"; txlen "3772";
6	ensembl	exon	132653240	132653443	0	-	.	gene_id "ENSRNOG00000005776"; gene_version "9"; transcript_id "ENSRNOT00000084057"; transcript_version "3"; exon_number "3"; gene_name "Bcl11b"; gene_source "ensembl"; gene_biotype "protein_coding"; transcript_name "Bcl11b-202"; transcript_source "ensembl"; transcript_biotype "protein_coding"; exon_id "ENSRNOE00000568731"; exon_version "1"; tag "Ensembl_canonical";
6	ensembl	CDS	132653240	132653443	0	-	2	gene_id "ENSRNOG00000005776"; gene_version "9"; transcript_id "ENSRNOT00000084057"; transcript_version "3"; exon_number "3"; gene_name "Bcl11b"; gene_source "ensembl"; gene_biotype "protein_coding"; transcript_name "Bcl11b-202"; transcript_source "ensembl"; transcript_biotype "protein_coding"; protein_id "ENSRNOP00000068641"; protein_version "2"; tag "Ensembl_canonical";
6	ensembl	exon	132653240	132653443	0	-	.	gene_id "ENSRNOG00000005776"; gene_version "9"; transcript_id "ENSRNOT00000098362"; transcript_version "2"; exon_number "3"; gene_name "Bcl11b"; gene_source "ensembl"; gene_biotype "protein_coding"; transcript_name "Bcl11b-204"; transcript_source "ensembl"; transcript_biotype "protein_coding"; exon_id "ENSRNOE00000568731"; exon_version "1";
6	ensembl	CDS	132653240	132653443	0	-	2	gene_id "ENSRNOG00000005776"; gene_version "9"; transcript_id "ENSRNOT00000098362"; transcript_version "2"; exon_number "3"; gene_name "Bcl11b"; gene_source "ensembl"; gene_biotype "protein_coding"; transcript_name "Bcl11b-204"; transcript_source "ensembl"; transcript_biotype "protein_coding"; protein_id "ENSRNOP00000091986"; protein_version "1";
6	ensembl	exon	132677384	132677486	0	-	.	gene_id "ENSRNOG00000005776"; gene_version "9"; transcript_id "ENSRNOT00000007602"; transcript_version "7"; exon_number "3"; gene_name "Bcl11b"; gene_source "ensembl"; gene_biotype "protein_coding"; transcript_name "Bcl11b-201"; transcript_source "ensembl"; transcript_biotype "protein_coding"; exon_id "ENSRNOE00000589250"; exon_version "1";
6	ensembl	CDS	132677384	132677486	0	-	0	gene_id "ENSRNOG00000005776"; gene_version "9"; transcript_id "ENSRNOT00000007602"; transcript_version "7"; exon_number "3"; gene_name "Bcl11b"; gene_source "ensembl"; gene_biotype "protein_coding"; transcript_name "Bcl11b-201"; transcript_source "ensembl"; transcript_biotype "protein_coding"; protein_id "ENSRNOP00000007602"; protein_version "5";
6	ensembl	exon	132677526	132677935	0	-	.	gene_id "ENSRNOG00000005776"; gene_version "9"; transcript_id "ENSRNOT00000007602"; transcript_version "7"; exon_number "2"; gene_name "Bcl11b"; gene_source "ensembl"; gene_biotype "protein_coding"; transcript_name "Bcl11b-201"; transcript_source "ensembl"; transcript_biotype "protein_coding"; exon_id "ENSRNOE00000617196"; exon_version "1";
6	ensembl	CDS	132677526	132677935	0	-	2	gene_id "ENSRNOG00000005776"; gene_version "9"; transcript_id "ENSRNOT00000007602"; transcript_version "7"; exon_number "2"; gene_name "Bcl11b"; gene_source "ensembl"; gene_biotype "protein_coding"; transcript_name "Bcl11b-201"; transcript_source "ensembl"; transcript_biotype "protein_coding"; protein_id "ENSRNOP00000007602"; protein_version "5";
6	ensembl	exon	132677570	132677930	0	-	.	gene_id "ENSRNOG00000005776"; gene_version "9"; transcript_id "ENSRNOT00000088421"; transcript_version "3"; exon_number "2"; gene_name "Bcl11b"; gene_source "ensembl"; gene_biotype "protein_coding"; transcript_name "Bcl11b-203"; transcript_source "ensembl"; transcript_biotype "protein_coding"; exon_id "ENSRNOE00000627151"; exon_version "1";
6	ensembl	CDS	132677570	132677930	0	-	0	gene_id "ENSRNOG00000005776"; gene_version "9"; transcript_id "ENSRNOT00000088421"; transcript_version "3"; exon_number "2"; gene_name "Bcl11b"; gene_source "ensembl"; gene_biotype "protein_coding"; transcript_name "Bcl11b-203"; transcript_source "ensembl"; transcript_biotype "protein_coding"; protein_id "ENSRNOP00000069404"; protein_version "2";
6	ensembl	exon	132677570	132677935	0	-	.	gene_id "ENSRNOG00000005776"; gene_version "9"; transcript_id "ENSRNOT00000084057"; transcript_version "3"; exon_number "2"; gene_name "Bcl11b"; gene_source "ensembl"; gene_biotype "protein_coding"; transcript_name "Bcl11b-202"; transcript_source "ensembl"; transcript_biotype "protein_coding"; exon_id "ENSRNOE00000502876"; exon_version "1"; tag "Ensembl_canonical";
6	ensembl	CDS	132677570	132677935	0	-	2	gene_id "ENSRNOG00000005776"; gene_version "9"; transcript_id "ENSRNOT00000084057"; transcript_version "3"; exon_number "2"; gene_name "Bcl11b"; gene_source "ensembl"; gene_biotype "protein_coding"; transcript_name "Bcl11b-202"; transcript_source "ensembl"; transcript_biotype "protein_coding"; protein_id "ENSRNOP00000068641"; protein_version "2"; tag "Ensembl_canonical";
6	ensembl	exon	132677570	132677935	0	-	.	gene_id "ENSRNOG00000005776"; gene_version "9"; transcript_id "ENSRNOT00000098362"; transcript_version "2"; exon_number "2"; gene_name "Bcl11b"; gene_source "ensembl"; gene_biotype "protein_coding"; transcript_name "Bcl11b-204"; transcript_source "ensembl"; transcript_biotype "protein_coding"; exon_id "ENSRNOE00000502876"; exon_version "1";
6	ensembl	CDS	132677570	132677935	0	-	2	gene_id "ENSRNOG00000005776"; gene_version "9"; transcript_id "ENSRNOT00000098362"; transcript_version "2"; exon_number "2"; gene_name "Bcl11b"; gene_source "ensembl"; gene_biotype "protein_coding"; transcript_name "Bcl11b-204"; transcript_source "ensembl"; transcript_biotype "protein_coding"; protein_id "ENSRNOP00000091986"; protein_version "1";
6	ensembl	exon	132677570	132677935	0	-	.	gene_id "ENSRNOG00000005776"; gene_version "9"; transcript_id "ENSRNOT00000111465"; transcript_version "2"; exon_number "2"; gene_name "Bcl11b"; gene_source "ensembl"; gene_biotype "protein_coding"; transcript_name "Bcl11b-206"; transcript_source "ensembl"; transcript_biotype "protein_coding"; exon_id "ENSRNOE00000502876"; exon_version "1";
6	ensembl	CDS	132677570	132677935	0	-	2	gene_id "ENSRNOG00000005776"; gene_version "9"; transcript_id "ENSRNOT00000111465"; transcript_version "2"; exon_number "2"; gene_name "Bcl11b"; gene_source "ensembl"; gene_biotype "protein_coding"; transcript_name "Bcl11b-206"; transcript_source "ensembl"; transcript_biotype "protein_coding"; protein_id "ENSRNOP00000078832"; protein_version "1";
6	ENSEMBL114_rn	exon	132677570	132677935	42.8678038701236	-	.	gene_id "ENSRNOG00000005776"; transcript_id "ENSRNOG00000005776_tx_2"; exon_id "6_132677570_132677935_-"; exonnum "2"; txlen "3855";
6	ENSEMBL114_rn	exon	132677570	132677935	0.00769668944425069	-	.	gene_id "ENSRNOG00000005776"; transcript_id "ENSRNOG00000005776_tx_4"; exon_id "6_132677570_132677935_-"; exonnum "2"; txlen "3847";
6	ENSEMBL114_rn	exon	132677570	132677935	0.00769668944425069	-	.	gene_id "ENSRNOG00000005776"; transcript_id "ENSRNOG00000005776_tx_5"; exon_id "6_132677570_132677935_-"; exonnum "2"; txlen "3772";
6	ensembl	exon	132678036	132678086	0	-	.	gene_id "ENSRNOG00000005776"; gene_version "9"; transcript_id "ENSRNOT00000088421"; transcript_version "3"; exon_number "1"; gene_name "Bcl11b"; gene_source "ensembl"; gene_biotype "protein_coding"; transcript_name "Bcl11b-203"; transcript_source "ensembl"; transcript_biotype "protein_coding"; exon_id "ENSRNOE00000623305"; exon_version "1";
6	ensembl	CDS	132678036	132678086	0	-	0	gene_id "ENSRNOG00000005776"; gene_version "9"; transcript_id "ENSRNOT00000088421"; transcript_version "3"; exon_number "1"; gene_name "Bcl11b"; gene_source "ensembl"; gene_biotype "protein_coding"; transcript_name "Bcl11b-203"; transcript_source "ensembl"; transcript_biotype "protein_coding"; protein_id "ENSRNOP00000069404"; protein_version "2";
6	ensembl	exon	132678480	132678660	0	-	.	gene_id "ENSRNOG00000005776"; gene_version "9"; transcript_id "ENSRNOT00000007602"; transcript_version "7"; exon_number "1"; gene_name "Bcl11b"; gene_source "ensembl"; gene_biotype "protein_coding"; transcript_name "Bcl11b-201"; transcript_source "ensembl"; transcript_biotype "protein_coding"; exon_id "ENSRNOE00000631065"; exon_version "1";
6	ensembl	CDS	132678480	132678660	0	-	0	gene_id "ENSRNOG00000005776"; gene_version "9"; transcript_id "ENSRNOT00000007602"; transcript_version "7"; exon_number "1"; gene_name "Bcl11b"; gene_source "ensembl"; gene_biotype "protein_coding"; transcript_name "Bcl11b-201"; transcript_source "ensembl"; transcript_biotype "protein_coding"; protein_id "ENSRNOP00000007602"; protein_version "5";
6	ensembl	exon	132678480	132678660	0	-	.	gene_id "ENSRNOG00000005776"; gene_version "9"; transcript_id "ENSRNOT00000084057"; transcript_version "3"; exon_number "1"; gene_name "Bcl11b"; gene_source "ensembl"; gene_biotype "protein_coding"; transcript_name "Bcl11b-202"; transcript_source "ensembl"; transcript_biotype "protein_coding"; exon_id "ENSRNOE00000631065"; exon_version "1"; tag "Ensembl_canonical";
6	ensembl	CDS	132678480	132678660	0	-	0	gene_id "ENSRNOG00000005776"; gene_version "9"; transcript_id "ENSRNOT00000084057"; transcript_version "3"; exon_number "1"; gene_name "Bcl11b"; gene_source "ensembl"; gene_biotype "protein_coding"; transcript_name "Bcl11b-202"; transcript_source "ensembl"; transcript_biotype "protein_coding"; protein_id "ENSRNOP00000068641"; protein_version "2"; tag "Ensembl_canonical";
6	ensembl	start_codon	132678658	132678660	0	-	0	gene_id "ENSRNOG00000005776"; gene_version "9"; transcript_id "ENSRNOT00000007602"; transcript_version "7"; exon_number "1"; gene_name "Bcl11b"; gene_source "ensembl"; gene_biotype "protein_coding"; transcript_name "Bcl11b-201"; transcript_source "ensembl"; transcript_biotype "protein_coding";
6	ensembl	start_codon	132678658	132678660	0	-	0	gene_id "ENSRNOG00000005776"; gene_version "9"; transcript_id "ENSRNOT00000084057"; transcript_version "3"; exon_number "1"; gene_name "Bcl11b"; gene_source "ensembl"; gene_biotype "protein_coding"; transcript_name "Bcl11b-202"; transcript_source "ensembl"; transcript_biotype "protein_coding"; tag "Ensembl_canonical";
6	ensembl	CDS	132691045	132691102	0	-	0	gene_id "ENSRNOG00000005776"; gene_version "9"; transcript_id "ENSRNOT00000099802"; transcript_version "2"; exon_number "1"; gene_name "Bcl11b"; gene_source "ensembl"; gene_biotype "protein_coding"; transcript_name "Bcl11b-205"; transcript_source "ensembl"; transcript_biotype "protein_coding"; protein_id "ENSRNOP00000084654"; protein_version "1";
6	ensembl	CDS	132691045	132691102	0	-	0	gene_id "ENSRNOG00000005776"; gene_version "9"; transcript_id "ENSRNOT00000098362"; transcript_version "2"; exon_number "1"; gene_name "Bcl11b"; gene_source "ensembl"; gene_biotype "protein_coding"; transcript_name "Bcl11b-204"; transcript_source "ensembl"; transcript_biotype "protein_coding"; protein_id "ENSRNOP00000091986"; protein_version "1";
6	ensembl	CDS	132691045	132691102	0	-	0	gene_id "ENSRNOG00000005776"; gene_version "9"; transcript_id "ENSRNOT00000111465"; transcript_version "2"; exon_number "1"; gene_name "Bcl11b"; gene_source "ensembl"; gene_biotype "protein_coding"; transcript_name "Bcl11b-206"; transcript_source "ensembl"; transcript_biotype "protein_coding"; protein_id "ENSRNOP00000078832"; protein_version "1";
6	ensembl	exon	132691045	132691301	0	-	.	gene_id "ENSRNOG00000005776"; gene_version "9"; transcript_id "ENSRNOT00000099802"; transcript_version "2"; exon_number "1"; gene_name "Bcl11b"; gene_source "ensembl"; gene_biotype "protein_coding"; transcript_name "Bcl11b-205"; transcript_source "ensembl"; transcript_biotype "protein_coding"; exon_id "ENSRNOE00000806534"; exon_version "1";
6	ensembl	exon	132691045	132691301	0	-	.	gene_id "ENSRNOG00000005776"; gene_version "9"; transcript_id "ENSRNOT00000098362"; transcript_version "2"; exon_number "1"; gene_name "Bcl11b"; gene_source "ensembl"; gene_biotype "protein_coding"; transcript_name "Bcl11b-204"; transcript_source "ensembl"; transcript_biotype "protein_coding"; exon_id "ENSRNOE00000806534"; exon_version "1";
6	ensembl	exon	132691045	132691301	0	-	.	gene_id "ENSRNOG00000005776"; gene_version "9"; transcript_id "ENSRNOT00000111465"; transcript_version "2"; exon_number "1"; gene_name "Bcl11b"; gene_source "ensembl"; gene_biotype "protein_coding"; transcript_name "Bcl11b-206"; transcript_source "ensembl"; transcript_biotype "protein_coding"; exon_id "ENSRNOE00000806534"; exon_version "1";
6	ENSEMBL114_rn	exon	132691045	132691301	42.8678038701236	-	.	gene_id "ENSRNOG00000005776"; transcript_id "ENSRNOG00000005776_tx_2"; exon_id "6_132691045_132691301_-"; exonnum "1"; txlen "3855";
6	ensembl	start_codon	132691100	132691102	0	-	0	gene_id "ENSRNOG00000005776"; gene_version "9"; transcript_id "ENSRNOT00000099802"; transcript_version "2"; exon_number "1"; gene_name "Bcl11b"; gene_source "ensembl"; gene_biotype "protein_coding"; transcript_name "Bcl11b-205"; transcript_source "ensembl"; transcript_biotype "protein_coding";
6	ensembl	start_codon	132691100	132691102	0	-	0	gene_id "ENSRNOG00000005776"; gene_version "9"; transcript_id "ENSRNOT00000098362"; transcript_version "2"; exon_number "1"; gene_name "Bcl11b"; gene_source "ensembl"; gene_biotype "protein_coding"; transcript_name "Bcl11b-204"; transcript_source "ensembl"; transcript_biotype "protein_coding";
6	ensembl	start_codon	132691100	132691102	0	-	0	gene_id "ENSRNOG00000005776"; gene_version "9"; transcript_id "ENSRNOT00000111465"; transcript_version "2"; exon_number "1"; gene_name "Bcl11b"; gene_source "ensembl"; gene_biotype "protein_coding"; transcript_name "Bcl11b-206"; transcript_source "ensembl"; transcript_biotype "protein_coding";
6	ensembl	five_prime_utr	132691103	132691301	0	-	.	gene_id "ENSRNOG00000005776"; gene_version "9"; transcript_id "ENSRNOT00000099802"; transcript_version "2"; gene_name "Bcl11b"; gene_source "ensembl"; gene_biotype "protein_coding"; transcript_name "Bcl11b-205"; transcript_source "ensembl"; transcript_biotype "protein_coding";
6	ensembl	five_prime_utr	132691103	132691301	0	-	.	gene_id "ENSRNOG00000005776"; gene_version "9"; transcript_id "ENSRNOT00000098362"; transcript_version "2"; gene_name "Bcl11b"; gene_source "ensembl"; gene_biotype "protein_coding"; transcript_name "Bcl11b-204"; transcript_source "ensembl"; transcript_biotype "protein_coding";
6	ensembl	five_prime_utr	132691103	132691301	0	-	.	gene_id "ENSRNOG00000005776"; gene_version "9"; transcript_id "ENSRNOT00000111465"; transcript_version "2"; gene_name "Bcl11b"; gene_source "ensembl"; gene_biotype "protein_coding"; transcript_name "Bcl11b-206"; transcript_source "ensembl"; transcript_biotype "protein_coding";
6	sraer114_ss	exon	132699082	132699192	0.00769668944425069	-	.	gene_id "ENSRNOG00000005776"; transcript_id "ENSRNOG00000005776_tx_4"; exon_id "6_132699082_132699192_-"; exonnum "1"; txlen "3847";
6	sraer114_ss	exon	132699129	132699164	0.00769668944425069	-	.	gene_id "ENSRNOG00000005776"; transcript_id "ENSRNOG00000005776_tx_5"; exon_id "6_132699129_132699164_-"; exonnum "1"; txlen "3772";
6	ensembl	exon	132700776	132700905	0	-	.	gene_id "ENSRNOG00000076799"; gene_version "1"; transcript_id "ENSRNOT00000137025"; transcript_version "1"; exon_number "5"; gene_source "ensembl"; gene_biotype "lncRNA"; transcript_source "ensembl"; transcript_biotype "lncRNA"; exon_id "ENSRNOE00000737448"; exon_version "1"; tag "Ensembl_canonical";
6	ENSEMBL114_rn	exon	132700776	132700905	0.0219355649161145	-	.	gene_id "ENSRNOG00000076799"; transcript_id "ENSRNOG00000076799_tx_2"; exon_id "6_132700776_132700905_-"; exonnum "3"; txlen "710";
6	ensembl	gene	132700776	132720150	0	-	.	gene_id "ENSRNOG00000076799"; gene_version "1"; gene_source "ensembl"; gene_biotype "lncRNA";
6	ensembl	transcript	132700776	132720150	0	-	.	gene_id "ENSRNOG00000076799"; gene_version "1"; transcript_id "ENSRNOT00000137025"; transcript_version "1"; gene_source "ensembl"; gene_biotype "lncRNA"; transcript_source "ensembl"; transcript_biotype "lncRNA"; tag "Ensembl_canonical";
6	ensembl	exon	132702017	132702195	0	-	.	gene_id "ENSRNOG00000076799"; gene_version "1"; transcript_id "ENSRNOT00000137025"; transcript_version "1"; exon_number "4"; gene_source "ensembl"; gene_biotype "lncRNA"; transcript_source "ensembl"; transcript_biotype "lncRNA"; exon_id "ENSRNOE00000744643"; exon_version "1"; tag "Ensembl_canonical";
6	ENSEMBL114_rn	exon	132702017	132702195	0.0219355649161145	-	.	gene_id "ENSRNOG00000076799"; transcript_id "ENSRNOG00000076799_tx_2"; exon_id "6_132702017_132702195_-"; exonnum "2"; txlen "710";
6	sraer114_ss	exon	132703470	132703870	0.0219355649161145	-	.	gene_id "ENSRNOG00000076799"; transcript_id "ENSRNOG00000076799_tx_2"; exon_id "6_132703470_132703870_-"; exonnum "1"; txlen "710";
6	ensembl	exon	132711465	132711510	0	-	.	gene_id "ENSRNOG00000076799"; gene_version "1"; transcript_id "ENSRNOT00000137025"; transcript_version "1"; exon_number "3"; gene_source "ensembl"; gene_biotype "lncRNA"; transcript_source "ensembl"; transcript_biotype "lncRNA"; exon_id "ENSRNOE00000714340"; exon_version "1"; tag "Ensembl_canonical";
6	ensembl	exon	132717268	132717371	0	-	.	gene_id "ENSRNOG00000076799"; gene_version "1"; transcript_id "ENSRNOT00000137025"; transcript_version "1"; exon_number "2"; gene_source "ensembl"; gene_biotype "lncRNA"; transcript_source "ensembl"; transcript_biotype "lncRNA"; exon_id "ENSRNOE00000728017"; exon_version "1"; tag "Ensembl_canonical";
6	ensembl	exon	132720043	132720150	0	-	.	gene_id "ENSRNOG00000076799"; gene_version "1"; transcript_id "ENSRNOT00000137025"; transcript_version "1"; exon_number "1"; gene_source "ensembl"; gene_biotype "lncRNA"; transcript_source "ensembl"; transcript_biotype "lncRNA"; exon_id "ENSRNOE00000608755"; exon_version "2"; tag "Ensembl_canonical";
6	sraer114_es	exon	132734332	132734896	0.07905179761844	-	.	gene_id "sraer114_gene_46227"; transcript_id "sraer114_gene_46227_tx_1"; exon_id "6_132734332_132734896_-"; exonnum "3"; txlen "1153";
6	sraer114_es	exon	132734332	132734896	0.0033167811365589	-	.	gene_id "sraer114_gene_46227"; transcript_id "sraer114_gene_46227_tx_2"; exon_id "6_132734332_132734896_-"; exonnum "3"; txlen "910";
6	sraer114_mid	exon	132736873	132737134	0.07905179761844	-	.	gene_id "sraer114_gene_46227"; transcript_id "sraer114_gene_46227_tx_1"; exon_id "6_132736873_132737134_-"; exonnum "2"; txlen "1153";
6	sraer114_mid	exon	132736873	132737134	0.0033167811365589	-	.	gene_id "sraer114_gene_46227"; transcript_id "sraer114_gene_46227_tx_2"; exon_id "6_132736873_132737134_-"; exonnum "2"; txlen "910";
6	sraer114_ss	exon	132737982	132738064	0.0033167811365589	-	.	gene_id "sraer114_gene_46227"; transcript_id "sraer114_gene_46227_tx_2"; exon_id "6_132737982_132738064_-"; exonnum "1"; txlen "910";
6	sraer114_ss	exon	132738085	132738410	0.07905179761844	-	.	gene_id "sraer114_gene_46227"; transcript_id "sraer114_gene_46227_tx_1"; exon_id "6_132738085_132738410_-"; exonnum "1"; txlen "1153";
6	ensembl	three_prime_utr	132787495	132788294	0	-	.	gene_id "ENSRNOG00000006587"; gene_version "10"; transcript_id "ENSRNOT00000057179"; transcript_version "6"; gene_name "Setd3"; gene_source "ensembl"; gene_biotype "protein_coding"; transcript_name "Setd3-202"; transcript_source "ensembl"; transcript_biotype "protein_coding";
6	ensembl	three_prime_utr	132787495	132788294	0	-	.	gene_id "ENSRNOG00000006587"; gene_version "10"; transcript_id "ENSRNOT00000009120"; transcript_version "10"; gene_name "Setd3"; gene_source "ensembl"; gene_biotype "protein_coding"; transcript_name "Setd3-201"; transcript_source "ensembl"; transcript_biotype "protein_coding"; tag "Ensembl_canonical";
6	ensembl	exon	132787495	132788747	0	-	.	gene_id "ENSRNOG00000006587"; gene_version "10"; transcript_id "ENSRNOT00000057179"; transcript_version "6"; exon_number "13"; gene_name "Setd3"; gene_source "ensembl"; gene_biotype "protein_coding"; transcript_name "Setd3-202"; transcript_source "ensembl"; transcript_biotype "protein_coding"; exon_id "ENSRNOE00000307418"; exon_version "6";
6	ensembl	exon	132787495	132788747	0	-	.	gene_id "ENSRNOG00000006587"; gene_version "10"; transcript_id "ENSRNOT00000009120"; transcript_version "10"; exon_number "13"; gene_name "Setd3"; gene_source "ensembl"; gene_biotype "protein_coding"; transcript_name "Setd3-201"; transcript_source "ensembl"; transcript_biotype "protein_coding"; exon_id "ENSRNOE00000307418"; exon_version "6"; tag "Ensembl_canonical";
6	ensembl	transcript	132787495	132840231	0	-	.	gene_id "ENSRNOG00000006587"; gene_version "10"; transcript_id "ENSRNOT00000057179"; transcript_version "6"; gene_name "Setd3"; gene_source "ensembl"; gene_biotype "protein_coding"; transcript_name "Setd3-202"; transcript_source "ensembl"; transcript_biotype "protein_coding";
6	ensembl	gene	132787495	132854421	0	-	.	gene_id "ENSRNOG00000006587"; gene_version "10"; gene_name "Setd3"; gene_source "ensembl"; gene_biotype "protein_coding";
6	ensembl	transcript	132787495	132854421	0	-	.	gene_id "ENSRNOG00000006587"; gene_version "10"; transcript_id "ENSRNOT00000009120"; transcript_version "10"; gene_name "Setd3"; gene_source "ensembl"; gene_biotype "protein_coding"; transcript_name "Setd3-201"; transcript_source "ensembl"; transcript_biotype "protein_coding"; tag "Ensembl_canonical";
6	ensembl	stop_codon	132788295	132788297	0	-	0	gene_id "ENSRNOG00000006587"; gene_version "10"; transcript_id "ENSRNOT00000057179"; transcript_version "6"; exon_number "13"; gene_name "Setd3"; gene_source "ensembl"; gene_biotype "protein_coding"; transcript_name "Setd3-202"; transcript_source "ensembl"; transcript_biotype "protein_coding";
6	ensembl	stop_codon	132788295	132788297	0	-	0	gene_id "ENSRNOG00000006587"; gene_version "10"; transcript_id "ENSRNOT00000009120"; transcript_version "10"; exon_number "13"; gene_name "Setd3"; gene_source "ensembl"; gene_biotype "protein_coding"; transcript_name "Setd3-201"; transcript_source "ensembl"; transcript_biotype "protein_coding"; tag "Ensembl_canonical";
6	ensembl	CDS	132788298	132788747	0	-	0	gene_id "ENSRNOG00000006587"; gene_version "10"; transcript_id "ENSRNOT00000057179"; transcript_version "6"; exon_number "13"; gene_name "Setd3"; gene_source "ensembl"; gene_biotype "protein_coding"; transcript_name "Setd3-202"; transcript_source "ensembl"; transcript_biotype "protein_coding"; protein_id "ENSRNOP00000054006"; protein_version "5";
6	ensembl	CDS	132788298	132788747	0	-	0	gene_id "ENSRNOG00000006587"; gene_version "10"; transcript_id "ENSRNOT00000009120"; transcript_version "10"; exon_number "13"; gene_name "Setd3"; gene_source "ensembl"; gene_biotype "protein_coding"; transcript_name "Setd3-201"; transcript_source "ensembl"; transcript_biotype "protein_coding"; protein_id "ENSRNOP00000009121"; protein_version "4"; tag "Ensembl_canonical";
6	ensembl	exon	132789474	132789634	0	-	.	gene_id "ENSRNOG00000006587"; gene_version "10"; transcript_id "ENSRNOT00000057179"; transcript_version "6"; exon_number "12"; gene_name "Setd3"; gene_source "ensembl"; gene_biotype "protein_coding"; transcript_name "Setd3-202"; transcript_source "ensembl"; transcript_biotype "protein_coding"; exon_id "ENSRNOE00000638361"; exon_version "1";
6	ensembl	CDS	132789474	132789634	0	-	2	gene_id "ENSRNOG00000006587"; gene_version "10"; transcript_id "ENSRNOT00000057179"; transcript_version "6"; exon_number "12"; gene_name "Setd3"; gene_source "ensembl"; gene_biotype "protein_coding"; transcript_name "Setd3-202"; transcript_source "ensembl"; transcript_biotype "protein_coding"; protein_id "ENSRNOP00000054006"; protein_version "5";
6	ensembl	exon	132789474	132789634	0	-	.	gene_id "ENSRNOG00000006587"; gene_version "10"; transcript_id "ENSRNOT00000009120"; transcript_version "10"; exon_number "12"; gene_name "Setd3"; gene_source "ensembl"; gene_biotype "protein_coding"; transcript_name "Setd3-201"; transcript_source "ensembl"; transcript_biotype "protein_coding"; exon_id "ENSRNOE00000638361"; exon_version "1"; tag "Ensembl_canonical";
6	ensembl	CDS	132789474	132789634	0	-	2	gene_id "ENSRNOG00000006587"; gene_version "10"; transcript_id "ENSRNOT00000009120"; transcript_version "10"; exon_number "12"; gene_name "Setd3"; gene_source "ensembl"; gene_biotype "protein_coding"; transcript_name "Setd3-201"; transcript_source "ensembl"; transcript_biotype "protein_coding"; protein_id "ENSRNOP00000009121"; protein_version "4"; tag "Ensembl_canonical";
6	ensembl	exon	132792138	132792223	0	-	.	gene_id "ENSRNOG00000006587"; gene_version "10"; transcript_id "ENSRNOT00000057179"; transcript_version "6"; exon_number "11"; gene_name "Setd3"; gene_source "ensembl"; gene_biotype "protein_coding"; transcript_name "Setd3-202"; transcript_source "ensembl"; transcript_biotype "protein_coding"; exon_id "ENSRNOE00000626759"; exon_version "1";
6	ensembl	CDS	132792138	132792223	0	-	1	gene_id "ENSRNOG00000006587"; gene_version "10"; transcript_id "ENSRNOT00000057179"; transcript_version "6"; exon_number "11"; gene_name "Setd3"; gene_source "ensembl"; gene_biotype "protein_coding"; transcript_name "Setd3-202"; transcript_source "ensembl"; transcript_biotype "protein_coding"; protein_id "ENSRNOP00000054006"; protein_version "5";
6	ensembl	exon	132792138	132792223	0	-	.	gene_id "ENSRNOG00000006587"; gene_version "10"; transcript_id "ENSRNOT00000009120"; transcript_version "10"; exon_number "11"; gene_name "Setd3"; gene_source "ensembl"; gene_biotype "protein_coding"; transcript_name "Setd3-201"; transcript_source "ensembl"; transcript_biotype "protein_coding"; exon_id "ENSRNOE00000626759"; exon_version "1"; tag "Ensembl_canonical";
6	ensembl	CDS	132792138	132792223	0	-	1	gene_id "ENSRNOG00000006587"; gene_version "10"; transcript_id "ENSRNOT00000009120"; transcript_version "10"; exon_number "11"; gene_name "Setd3"; gene_source "ensembl"; gene_biotype "protein_coding"; transcript_name "Setd3-201"; transcript_source "ensembl"; transcript_biotype "protein_coding"; protein_id "ENSRNOP00000009121"; protein_version "4"; tag "Ensembl_canonical";
6	ensembl	exon	132793034	132793200	0	-	.	gene_id "ENSRNOG00000006587"; gene_version "10"; transcript_id "ENSRNOT00000057179"; transcript_version "6"; exon_number "10"; gene_name "Setd3"; gene_source "ensembl"; gene_biotype "protein_coding"; transcript_name "Setd3-202"; transcript_source "ensembl"; transcript_biotype "protein_coding"; exon_id "ENSRNOE00000631477"; exon_version "1";
6	ensembl	CDS	132793034	132793200	0	-	0	gene_id "ENSRNOG00000006587"; gene_version "10"; transcript_id "ENSRNOT00000057179"; transcript_version "6"; exon_number "10"; gene_name "Setd3"; gene_source "ensembl"; gene_biotype "protein_coding"; transcript_name "Setd3-202"; transcript_source "ensembl"; transcript_biotype "protein_coding"; protein_id "ENSRNOP00000054006"; protein_version "5";
6	ensembl	exon	132793034	132793200	0	-	.	gene_id "ENSRNOG00000006587"; gene_version "10"; transcript_id "ENSRNOT00000009120"; transcript_version "10"; exon_number "10"; gene_name "Setd3"; gene_source "ensembl"; gene_biotype "protein_coding"; transcript_name "Setd3-201"; transcript_source "ensembl"; transcript_biotype "protein_coding"; exon_id "ENSRNOE00000631477"; exon_version "1"; tag "Ensembl_canonical";
6	ensembl	CDS	132793034	132793200	0	-	0	gene_id "ENSRNOG00000006587"; gene_version "10"; transcript_id "ENSRNOT00000009120"; transcript_version "10"; exon_number "10"; gene_name "Setd3"; gene_source "ensembl"; gene_biotype "protein_coding"; transcript_name "Setd3-201"; transcript_source "ensembl"; transcript_biotype "protein_coding"; protein_id "ENSRNOP00000009121"; protein_version "4"; tag "Ensembl_canonical";
6	ensembl	exon	132794174	132794248	0	-	.	gene_id "ENSRNOG00000006587"; gene_version "10"; transcript_id "ENSRNOT00000057179"; transcript_version "6"; exon_number "9"; gene_name "Setd3"; gene_source "ensembl"; gene_biotype "protein_coding"; transcript_name "Setd3-202"; transcript_source "ensembl"; transcript_biotype "protein_coding"; exon_id "ENSRNOE00000633353"; exon_version "1";
6	ensembl	CDS	132794174	132794248	0	-	0	gene_id "ENSRNOG00000006587"; gene_version "10"; transcript_id "ENSRNOT00000057179"; transcript_version "6"; exon_number "9"; gene_name "Setd3"; gene_source "ensembl"; gene_biotype "protein_coding"; transcript_name "Setd3-202"; transcript_source "ensembl"; transcript_biotype "protein_coding"; protein_id "ENSRNOP00000054006"; protein_version "5";
6	ensembl	exon	132794174	132794248	0	-	.	gene_id "ENSRNOG00000006587"; gene_version "10"; transcript_id "ENSRNOT00000009120"; transcript_version "10"; exon_number "9"; gene_name "Setd3"; gene_source "ensembl"; gene_biotype "protein_coding"; transcript_name "Setd3-201"; transcript_source "ensembl"; transcript_biotype "protein_coding"; exon_id "ENSRNOE00000633353"; exon_version "1"; tag "Ensembl_canonical";
6	ensembl	CDS	132794174	132794248	0	-	0	gene_id "ENSRNOG00000006587"; gene_version "10"; transcript_id "ENSRNOT00000009120"; transcript_version "10"; exon_number "9"; gene_name "Setd3"; gene_source "ensembl"; gene_biotype "protein_coding"; transcript_name "Setd3-201"; transcript_source "ensembl"; transcript_biotype "protein_coding"; protein_id "ENSRNOP00000009121"; protein_version "4"; tag "Ensembl_canonical";
6	ensembl	exon	132799096	132799210	0	-	.	gene_id "ENSRNOG00000006587"; gene_version "10"; transcript_id "ENSRNOT00000057179"; transcript_version "6"; exon_number "8"; gene_name "Setd3"; gene_source "ensembl"; gene_biotype "protein_coding"; transcript_name "Setd3-202"; transcript_source "ensembl"; transcript_biotype "protein_coding"; exon_id "ENSRNOE00000656453"; exon_version "1";
6	ensembl	CDS	132799096	132799210	0	-	1	gene_id "ENSRNOG00000006587"; gene_version "10"; transcript_id "ENSRNOT00000057179"; transcript_version "6"; exon_number "8"; gene_name "Setd3"; gene_source "ensembl"; gene_biotype "protein_coding"; transcript_name "Setd3-202"; transcript_source "ensembl"; transcript_biotype "protein_coding"; protein_id "ENSRNOP00000054006"; protein_version "5";
6	ensembl	exon	132799096	132799210	0	-	.	gene_id "ENSRNOG00000006587"; gene_version "10"; transcript_id "ENSRNOT00000009120"; transcript_version "10"; exon_number "8"; gene_name "Setd3"; gene_source "ensembl"; gene_biotype "protein_coding"; transcript_name "Setd3-201"; transcript_source "ensembl"; transcript_biotype "protein_coding"; exon_id "ENSRNOE00000656453"; exon_version "1"; tag "Ensembl_canonical";
6	ensembl	CDS	132799096	132799210	0	-	1	gene_id "ENSRNOG00000006587"; gene_version "10"; transcript_id "ENSRNOT00000009120"; transcript_version "10"; exon_number "8"; gene_name "Setd3"; gene_source "ensembl"; gene_biotype "protein_coding"; transcript_name "Setd3-201"; transcript_source "ensembl"; transcript_biotype "protein_coding"; protein_id "ENSRNOP00000009121"; protein_version "4"; tag "Ensembl_canonical";
6	ensembl	exon	132799916	132799974	0	-	.	gene_id "ENSRNOG00000006587"; gene_version "10"; transcript_id "ENSRNOT00000057179"; transcript_version "6"; exon_number "7"; gene_name "Setd3"; gene_source "ensembl"; gene_biotype "protein_coding"; transcript_name "Setd3-202"; transcript_source "ensembl"; transcript_biotype "protein_coding"; exon_id "ENSRNOE00000607844"; exon_version "1";
6	ensembl	CDS	132799916	132799974	0	-	0	gene_id "ENSRNOG00000006587"; gene_version "10"; transcript_id "ENSRNOT00000057179"; transcript_version "6"; exon_number "7"; gene_name "Setd3"; gene_source "ensembl"; gene_biotype "protein_coding"; transcript_name "Setd3-202"; transcript_source "ensembl"; transcript_biotype "protein_coding"; protein_id "ENSRNOP00000054006"; protein_version "5";
6	ensembl	exon	132799916	132799974	0	-	.	gene_id "ENSRNOG00000006587"; gene_version "10"; transcript_id "ENSRNOT00000009120"; transcript_version "10"; exon_number "7"; gene_name "Setd3"; gene_source "ensembl"; gene_biotype "protein_coding"; transcript_name "Setd3-201"; transcript_source "ensembl"; transcript_biotype "protein_coding"; exon_id "ENSRNOE00000607844"; exon_version "1"; tag "Ensembl_canonical";
6	ensembl	CDS	132799916	132799974	0	-	0	gene_id "ENSRNOG00000006587"; gene_version "10"; transcript_id "ENSRNOT00000009120"; transcript_version "10"; exon_number "7"; gene_name "Setd3"; gene_source "ensembl"; gene_biotype "protein_coding"; transcript_name "Setd3-201"; transcript_source "ensembl"; transcript_biotype "protein_coding"; protein_id "ENSRNOP00000009121"; protein_version "4"; tag "Ensembl_canonical";
6	ensembl	exon	132833206	132833462	0	-	.	gene_id "ENSRNOG00000006587"; gene_version "10"; transcript_id "ENSRNOT00000057179"; transcript_version "6"; exon_number "6"; gene_name "Setd3"; gene_source "ensembl"; gene_biotype "protein_coding"; transcript_name "Setd3-202"; transcript_source "ensembl"; transcript_biotype "protein_coding"; exon_id "ENSRNOE00000652162"; exon_version "1";
6	ensembl	CDS	132833206	132833462	0	-	2	gene_id "ENSRNOG00000006587"; gene_version "10"; transcript_id "ENSRNOT00000057179"; transcript_version "6"; exon_number "6"; gene_name "Setd3"; gene_source "ensembl"; gene_biotype "protein_coding"; transcript_name "Setd3-202"; transcript_source "ensembl"; transcript_biotype "protein_coding"; protein_id "ENSRNOP00000054006"; protein_version "5";
6	ensembl	exon	132833206	132833462	0	-	.	gene_id "ENSRNOG00000006587"; gene_version "10"; transcript_id "ENSRNOT00000009120"; transcript_version "10"; exon_number "6"; gene_name "Setd3"; gene_source "ensembl"; gene_biotype "protein_coding"; transcript_name "Setd3-201"; transcript_source "ensembl"; transcript_biotype "protein_coding"; exon_id "ENSRNOE00000652162"; exon_version "1"; tag "Ensembl_canonical";
6	ensembl	CDS	132833206	132833462	0	-	2	gene_id "ENSRNOG00000006587"; gene_version "10"; transcript_id "ENSRNOT00000009120"; transcript_version "10"; exon_number "6"; gene_name "Setd3"; gene_source "ensembl"; gene_biotype "protein_coding"; transcript_name "Setd3-201"; transcript_source "ensembl"; transcript_biotype "protein_coding"; protein_id "ENSRNOP00000009121"; protein_version "4"; tag "Ensembl_canonical";
6	ensembl	exon	132833729	132833801	0	-	.	gene_id "ENSRNOG00000006587"; gene_version "10"; transcript_id "ENSRNOT00000057179"; transcript_version "6"; exon_number "5"; gene_name "Setd3"; gene_source "ensembl"; gene_biotype "protein_coding"; transcript_name "Setd3-202"; transcript_source "ensembl"; transcript_biotype "protein_coding"; exon_id "ENSRNOE00000060861"; exon_version "1";
6	ensembl	CDS	132833729	132833801	0	-	0	gene_id "ENSRNOG00000006587"; gene_version "10"; transcript_id "ENSRNOT00000057179"; transcript_version "6"; exon_number "5"; gene_name "Setd3"; gene_source "ensembl"; gene_biotype "protein_coding"; transcript_name "Setd3-202"; transcript_source "ensembl"; transcript_biotype "protein_coding"; protein_id "ENSRNOP00000054006"; protein_version "5";
6	ensembl	exon	132833729	132833801	0	-	.	gene_id "ENSRNOG00000006587"; gene_version "10"; transcript_id "ENSRNOT00000009120"; transcript_version "10"; exon_number "5"; gene_name "Setd3"; gene_source "ensembl"; gene_biotype "protein_coding"; transcript_name "Setd3-201"; transcript_source "ensembl"; transcript_biotype "protein_coding"; exon_id "ENSRNOE00000060861"; exon_version "1"; tag "Ensembl_canonical";
6	ensembl	CDS	132833729	132833801	0	-	0	gene_id "ENSRNOG00000006587"; gene_version "10"; transcript_id "ENSRNOT00000009120"; transcript_version "10"; exon_number "5"; gene_name "Setd3"; gene_source "ensembl"; gene_biotype "protein_coding"; transcript_name "Setd3-201"; transcript_source "ensembl"; transcript_biotype "protein_coding"; protein_id "ENSRNOP00000009121"; protein_version "4"; tag "Ensembl_canonical";
6	ensembl	exon	132835574	132835722	0	-	.	gene_id "ENSRNOG00000006587"; gene_version "10"; transcript_id "ENSRNOT00000057179"; transcript_version "6"; exon_number "4"; gene_name "Setd3"; gene_source "ensembl"; gene_biotype "protein_coding"; transcript_name "Setd3-202"; transcript_source "ensembl"; transcript_biotype "protein_coding"; exon_id "ENSRNOE00000060742"; exon_version "1";
6	ensembl	CDS	132835574	132835722	0	-	2	gene_id "ENSRNOG00000006587"; gene_version "10"; transcript_id "ENSRNOT00000057179"; transcript_version "6"; exon_number "4"; gene_name "Setd3"; gene_source "ensembl"; gene_biotype "protein_coding"; transcript_name "Setd3-202"; transcript_source "ensembl"; transcript_biotype "protein_coding"; protein_id "ENSRNOP00000054006"; protein_version "5";
6	ensembl	exon	132835574	132835722	0	-	.	gene_id "ENSRNOG00000006587"; gene_version "10"; transcript_id "ENSRNOT00000009120"; transcript_version "10"; exon_number "4"; gene_name "Setd3"; gene_source "ensembl"; gene_biotype "protein_coding"; transcript_name "Setd3-201"; transcript_source "ensembl"; transcript_biotype "protein_coding"; exon_id "ENSRNOE00000060742"; exon_version "1"; tag "Ensembl_canonical";
6	ensembl	CDS	132835574	132835722	0	-	2	gene_id "ENSRNOG00000006587"; gene_version "10"; transcript_id "ENSRNOT00000009120"; transcript_version "10"; exon_number "4"; gene_name "Setd3"; gene_source "ensembl"; gene_biotype "protein_coding"; transcript_name "Setd3-201"; transcript_source "ensembl"; transcript_biotype "protein_coding"; protein_id "ENSRNOP00000009121"; protein_version "4"; tag "Ensembl_canonical";
6	ensembl	CDS	132837268	132837289	0	-	0	gene_id "ENSRNOG00000006587"; gene_version "10"; transcript_id "ENSRNOT00000057179"; transcript_version "6"; exon_number "3"; gene_name "Setd3"; gene_source "ensembl"; gene_biotype "protein_coding"; transcript_name "Setd3-202"; transcript_source "ensembl"; transcript_biotype "protein_coding"; protein_id "ENSRNOP00000054006"; protein_version "5";
6	ensembl	exon	132837268	132837320	0	-	.	gene_id "ENSRNOG00000006587"; gene_version "10"; transcript_id "ENSRNOT00000057179"; transcript_version "6"; exon_number "3"; gene_name "Setd3"; gene_source "ensembl"; gene_biotype "protein_coding"; transcript_name "Setd3-202"; transcript_source "ensembl"; transcript_biotype "protein_coding"; exon_id "ENSRNOE00000594318"; exon_version "1";
6	ensembl	start_codon	132837287	132837289	0	-	0	gene_id "ENSRNOG00000006587"; gene_version "10"; transcript_id "ENSRNOT00000057179"; transcript_version "6"; exon_number "3"; gene_name "Setd3"; gene_source "ensembl"; gene_biotype "protein_coding"; transcript_name "Setd3-202"; transcript_source "ensembl"; transcript_biotype "protein_coding";
6	ensembl	five_prime_utr	132837290	132837320	0	-	.	gene_id "ENSRNOG00000006587"; gene_version "10"; transcript_id "ENSRNOT00000057179"; transcript_version "6"; gene_name "Setd3"; gene_source "ensembl"; gene_biotype "protein_coding"; transcript_name "Setd3-202"; transcript_source "ensembl"; transcript_biotype "protein_coding";
6	ensembl	exon	132838429	132838521	0	-	.	gene_id "ENSRNOG00000006587"; gene_version "10"; transcript_id "ENSRNOT00000009120"; transcript_version "10"; exon_number "3"; gene_name "Setd3"; gene_source "ensembl"; gene_biotype "protein_coding"; transcript_name "Setd3-201"; transcript_source "ensembl"; transcript_biotype "protein_coding"; exon_id "ENSRNOE00000060619"; exon_version "1"; tag "Ensembl_canonical";
6	ensembl	CDS	132838429	132838521	0	-	2	gene_id "ENSRNOG00000006587"; gene_version "10"; transcript_id "ENSRNOT00000009120"; transcript_version "10"; exon_number "3"; gene_name "Setd3"; gene_source "ensembl"; gene_biotype "protein_coding"; transcript_name "Setd3-201"; transcript_source "ensembl"; transcript_biotype "protein_coding"; protein_id "ENSRNOP00000009121"; protein_version "4"; tag "Ensembl_canonical";
6	ensembl	exon	132838429	132838575	0	-	.	gene_id "ENSRNOG00000006587"; gene_version "10"; transcript_id "ENSRNOT00000057179"; transcript_version "6"; exon_number "2"; gene_name "Setd3"; gene_source "ensembl"; gene_biotype "protein_coding"; transcript_name "Setd3-202"; transcript_source "ensembl"; transcript_biotype "protein_coding"; exon_id "ENSRNOE00000649662"; exon_version "2";
6	ensembl	five_prime_utr	132838429	132838575	0	-	.	gene_id "ENSRNOG00000006587"; gene_version "10"; transcript_id "ENSRNOT00000057179"; transcript_version "6"; gene_name "Setd3"; gene_source "ensembl"; gene_biotype "protein_coding"; transcript_name "Setd3-202"; transcript_source "ensembl"; transcript_biotype "protein_coding";
6	ensembl	CDS	132840122	132840224	0	-	0	gene_id "ENSRNOG00000006587"; gene_version "10"; transcript_id "ENSRNOT00000009120"; transcript_version "10"; exon_number "2"; gene_name "Setd3"; gene_source "ensembl"; gene_biotype "protein_coding"; transcript_name "Setd3-201"; transcript_source "ensembl"; transcript_biotype "protein_coding"; protein_id "ENSRNOP00000009121"; protein_version "4"; tag "Ensembl_canonical";
6	ensembl	exon	132840122	132840231	0	-	.	gene_id "ENSRNOG00000006587"; gene_version "10"; transcript_id "ENSRNOT00000057179"; transcript_version "6"; exon_number "1"; gene_name "Setd3"; gene_source "ensembl"; gene_biotype "protein_coding"; transcript_name "Setd3-202"; transcript_source "ensembl"; transcript_biotype "protein_coding"; exon_id "ENSRNOE00000665322"; exon_version "1";
6	ensembl	five_prime_utr	132840122	132840231	0	-	.	gene_id "ENSRNOG00000006587"; gene_version "10"; transcript_id "ENSRNOT00000057179"; transcript_version "6"; gene_name "Setd3"; gene_source "ensembl"; gene_biotype "protein_coding"; transcript_name "Setd3-202"; transcript_source "ensembl"; transcript_biotype "protein_coding";
6	ensembl	exon	132840122	132840231	0	-	.	gene_id "ENSRNOG00000006587"; gene_version "10"; transcript_id "ENSRNOT00000009120"; transcript_version "10"; exon_number "2"; gene_name "Setd3"; gene_source "ensembl"; gene_biotype "protein_coding"; transcript_name "Setd3-201"; transcript_source "ensembl"; transcript_biotype "protein_coding"; exon_id "ENSRNOE00000429636"; exon_version "2"; tag "Ensembl_canonical";
6	ensembl	start_codon	132840222	132840224	0	-	0	gene_id "ENSRNOG00000006587"; gene_version "10"; transcript_id "ENSRNOT00000009120"; transcript_version "10"; exon_number "2"; gene_name "Setd3"; gene_source "ensembl"; gene_biotype "protein_coding"; transcript_name "Setd3-201"; transcript_source "ensembl"; transcript_biotype "protein_coding"; tag "Ensembl_canonical";
6	ensembl	five_prime_utr	132840225	132840231	0	-	.	gene_id "ENSRNOG00000006587"; gene_version "10"; transcript_id "ENSRNOT00000009120"; transcript_version "10"; gene_name "Setd3"; gene_source "ensembl"; gene_biotype "protein_coding"; transcript_name "Setd3-201"; transcript_source "ensembl"; transcript_biotype "protein_coding"; tag "Ensembl_canonical";
6	ensembl	exon	132854264	132854421	0	-	.	gene_id "ENSRNOG00000006587"; gene_version "10"; transcript_id "ENSRNOT00000009120"; transcript_version "10"; exon_number "1"; gene_name "Setd3"; gene_source "ensembl"; gene_biotype "protein_coding"; transcript_name "Setd3-201"; transcript_source "ensembl"; transcript_biotype "protein_coding"; exon_id "ENSRNOE00000652163"; exon_version "1"; tag "Ensembl_canonical";
6	ensembl	five_prime_utr	132854264	132854421	0	-	.	gene_id "ENSRNOG00000006587"; gene_version "10"; transcript_id "ENSRNOT00000009120"; transcript_version "10"; gene_name "Setd3"; gene_source "ensembl"; gene_biotype "protein_coding"; transcript_name "Setd3-201"; transcript_source "ensembl"; transcript_biotype "protein_coding"; tag "Ensembl_canonical";
6	ensembl	three_prime_utr	132879562	132880562	0	-	.	gene_id "ENSRNOG00000065213"; gene_version "2"; transcript_id "ENSRNOT00000095434"; transcript_version "2"; gene_name "Ccdc85c"; gene_source "ensembl"; gene_biotype "protein_coding"; transcript_name "Ccdc85c-201"; transcript_source "ensembl"; transcript_biotype "protein_coding"; tag "Ensembl_canonical";
6	ensembl	three_prime_utr	132879562	132880562	0	-	.	gene_id "ENSRNOG00000065213"; gene_version "2"; transcript_id "ENSRNOT00000104756"; transcript_version "2"; gene_name "Ccdc85c"; gene_source "ensembl"; gene_biotype "protein_coding"; transcript_name "Ccdc85c-202"; transcript_source "ensembl"; transcript_biotype "protein_coding";
6	ensembl	exon	132879562	132880652	0	-	.	gene_id "ENSRNOG00000065213"; gene_version "2"; transcript_id "ENSRNOT00000095434"; transcript_version "2"; exon_number "7"; gene_name "Ccdc85c"; gene_source "ensembl"; gene_biotype "protein_coding"; transcript_name "Ccdc85c-201"; transcript_source "ensembl"; transcript_biotype "protein_coding"; exon_id "ENSRNOE00000698950"; exon_version "1"; tag "Ensembl_canonical";
6	ensembl	exon	132879562	132880652	0	-	.	gene_id "ENSRNOG00000065213"; gene_version "2"; transcript_id "ENSRNOT00000104756"; transcript_version "2"; exon_number "6"; gene_name "Ccdc85c"; gene_source "ensembl"; gene_biotype "protein_coding"; transcript_name "Ccdc85c-202"; transcript_source "ensembl"; transcript_biotype "protein_coding"; exon_id "ENSRNOE00000698950"; exon_version "1";
6	ENSEMBL114_rn	exon	132879562	132880652	0.0427166264155913	-	.	gene_id "ENSRNOG00000065213"; transcript_id "ENSRNOG00000065213_tx_3"; exon_id "6_132879562_132880652_-"; exonnum "8"; txlen "1883";
6	ENSEMBL114_rn	exon	132879562	132880652	0.013867734288114	-	.	gene_id "ENSRNOG00000065213"; transcript_id "ENSRNOG00000065213_tx_4"; exon_id "6_132879562_132880652_-"; exonnum "8"; txlen "1718";
6	ensembl	gene	132879562	132948623	0	-	.	gene_id "ENSRNOG00000065213"; gene_version "2"; gene_name "Ccdc85c"; gene_source "ensembl"; gene_biotype "protein_coding";
6	ensembl	transcript	132879562	132948623	0	-	.	gene_id "ENSRNOG00000065213"; gene_version "2"; transcript_id "ENSRNOT00000095434"; transcript_version "2"; gene_name "Ccdc85c"; gene_source "ensembl"; gene_biotype "protein_coding"; transcript_name "Ccdc85c-201"; transcript_source "ensembl"; transcript_biotype "protein_coding"; tag "Ensembl_canonical";
6	ensembl	transcript	132879562	132948623	0	-	.	gene_id "ENSRNOG00000065213"; gene_version "2"; transcript_id "ENSRNOT00000104756"; transcript_version "2"; gene_name "Ccdc85c"; gene_source "ensembl"; gene_biotype "protein_coding"; transcript_name "Ccdc85c-202"; transcript_source "ensembl"; transcript_biotype "protein_coding";
6	ensembl	stop_codon	132880563	132880565	0	-	0	gene_id "ENSRNOG00000065213"; gene_version "2"; transcript_id "ENSRNOT00000095434"; transcript_version "2"; exon_number "7"; gene_name "Ccdc85c"; gene_source "ensembl"; gene_biotype "protein_coding"; transcript_name "Ccdc85c-201"; transcript_source "ensembl"; transcript_biotype "protein_coding"; tag "Ensembl_canonical";
6	ensembl	stop_codon	132880563	132880565	0	-	0	gene_id "ENSRNOG00000065213"; gene_version "2"; transcript_id "ENSRNOT00000104756"; transcript_version "2"; exon_number "6"; gene_name "Ccdc85c"; gene_source "ensembl"; gene_biotype "protein_coding"; transcript_name "Ccdc85c-202"; transcript_source "ensembl"; transcript_biotype "protein_coding";
6	ensembl	CDS	132880566	132880652	0	-	0	gene_id "ENSRNOG00000065213"; gene_version "2"; transcript_id "ENSRNOT00000095434"; transcript_version "2"; exon_number "7"; gene_name "Ccdc85c"; gene_source "ensembl"; gene_biotype "protein_coding"; transcript_name "Ccdc85c-201"; transcript_source "ensembl"; transcript_biotype "protein_coding"; protein_id "ENSRNOP00000076803"; protein_version "1"; tag "Ensembl_canonical";
6	ensembl	CDS	132880566	132880652	0	-	0	gene_id "ENSRNOG00000065213"; gene_version "2"; transcript_id "ENSRNOT00000104756"; transcript_version "2"; exon_number "6"; gene_name "Ccdc85c"; gene_source "ensembl"; gene_biotype "protein_coding"; transcript_name "Ccdc85c-202"; transcript_source "ensembl"; transcript_biotype "protein_coding"; protein_id "ENSRNOP00000093459"; protein_version "1";
6	ensembl	exon	132881225	132881323	0	-	.	gene_id "ENSRNOG00000065213"; gene_version "2"; transcript_id "ENSRNOT00000095434"; transcript_version "2"; exon_number "6"; gene_name "Ccdc85c"; gene_source "ensembl"; gene_biotype "protein_coding"; transcript_name "Ccdc85c-201"; transcript_source "ensembl"; transcript_biotype "protein_coding"; exon_id "ENSRNOE00000536210"; exon_version "1"; tag "Ensembl_canonical";
6	ensembl	CDS	132881225	132881323	0	-	0	gene_id "ENSRNOG00000065213"; gene_version "2"; transcript_id "ENSRNOT00000095434"; transcript_version "2"; exon_number "6"; gene_name "Ccdc85c"; gene_source "ensembl"; gene_biotype "protein_coding"; transcript_name "Ccdc85c-201"; transcript_source "ensembl"; transcript_biotype "protein_coding"; protein_id "ENSRNOP00000076803"; protein_version "1"; tag "Ensembl_canonical";
6	ensembl	exon	132881225	132881323	0	-	.	gene_id "ENSRNOG00000065213"; gene_version "2"; transcript_id "ENSRNOT00000104756"; transcript_version "2"; exon_number "5"; gene_name "Ccdc85c"; gene_source "ensembl"; gene_biotype "protein_coding"; transcript_name "Ccdc85c-202"; transcript_source "ensembl"; transcript_biotype "protein_coding"; exon_id "ENSRNOE00000536210"; exon_version "1";
6	ensembl	CDS	132881225	132881323	0	-	0	gene_id "ENSRNOG00000065213"; gene_version "2"; transcript_id "ENSRNOT00000104756"; transcript_version "2"; exon_number "5"; gene_name "Ccdc85c"; gene_source "ensembl"; gene_biotype "protein_coding"; transcript_name "Ccdc85c-202"; transcript_source "ensembl"; transcript_biotype "protein_coding"; protein_id "ENSRNOP00000093459"; protein_version "1";
6	ENSEMBL114_rn	exon	132881225	132881323	0.0427166264155913	-	.	gene_id "ENSRNOG00000065213"; transcript_id "ENSRNOG00000065213_tx_3"; exon_id "6_132881225_132881323_-"; exonnum "7"; txlen "1883";
6	ENSEMBL114_rn	exon	132881225	132881323	0.013867734288114	-	.	gene_id "ENSRNOG00000065213"; transcript_id "ENSRNOG00000065213_tx_4"; exon_id "6_132881225_132881323_-"; exonnum "7"; txlen "1718";
6	ensembl	exon	132881882	132881977	0	-	.	gene_id "ENSRNOG00000065213"; gene_version "2"; transcript_id "ENSRNOT00000095434"; transcript_version "2"; exon_number "5"; gene_name "Ccdc85c"; gene_source "ensembl"; gene_biotype "protein_coding"; transcript_name "Ccdc85c-201"; transcript_source "ensembl"; transcript_biotype "protein_coding"; exon_id "ENSRNOE00000517979"; exon_version "1"; tag "Ensembl_canonical";
6	ensembl	CDS	132881882	132881977	0	-	0	gene_id "ENSRNOG00000065213"; gene_version "2"; transcript_id "ENSRNOT00000095434"; transcript_version "2"; exon_number "5"; gene_name "Ccdc85c"; gene_source "ensembl"; gene_biotype "protein_coding"; transcript_name "Ccdc85c-201"; transcript_source "ensembl"; transcript_biotype "protein_coding"; protein_id "ENSRNOP00000076803"; protein_version "1"; tag "Ensembl_canonical";
6	ensembl	exon	132881882	132881977	0	-	.	gene_id "ENSRNOG00000065213"; gene_version "2"; transcript_id "ENSRNOT00000104756"; transcript_version "2"; exon_number "4"; gene_name "Ccdc85c"; gene_source "ensembl"; gene_biotype "protein_coding"; transcript_name "Ccdc85c-202"; transcript_source "ensembl"; transcript_biotype "protein_coding"; exon_id "ENSRNOE00000517979"; exon_version "1";
6	ensembl	CDS	132881882	132881977	0	-	0	gene_id "ENSRNOG00000065213"; gene_version "2"; transcript_id "ENSRNOT00000104756"; transcript_version "2"; exon_number "4"; gene_name "Ccdc85c"; gene_source "ensembl"; gene_biotype "protein_coding"; transcript_name "Ccdc85c-202"; transcript_source "ensembl"; transcript_biotype "protein_coding"; protein_id "ENSRNOP00000093459"; protein_version "1";
6	ENSEMBL114_rn	exon	132881882	132881977	0.0427166264155913	-	.	gene_id "ENSRNOG00000065213"; transcript_id "ENSRNOG00000065213_tx_3"; exon_id "6_132881882_132881977_-"; exonnum "6"; txlen "1883";
6	ENSEMBL114_rn	exon	132881882	132881977	0.013867734288114	-	.	gene_id "ENSRNOG00000065213"; transcript_id "ENSRNOG00000065213_tx_4"; exon_id "6_132881882_132881977_-"; exonnum "6"; txlen "1718";
6	ensembl	exon	132885582	132885689	0	-	.	gene_id "ENSRNOG00000065213"; gene_version "2"; transcript_id "ENSRNOT00000095434"; transcript_version "2"; exon_number "4"; gene_name "Ccdc85c"; gene_source "ensembl"; gene_biotype "protein_coding"; transcript_name "Ccdc85c-201"; transcript_source "ensembl"; transcript_biotype "protein_coding"; exon_id "ENSRNOE00000563905"; exon_version "1"; tag "Ensembl_canonical";
6	ensembl	CDS	132885582	132885689	0	-	0	gene_id "ENSRNOG00000065213"; gene_version "2"; transcript_id "ENSRNOT00000095434"; transcript_version "2"; exon_number "4"; gene_name "Ccdc85c"; gene_source "ensembl"; gene_biotype "protein_coding"; transcript_name "Ccdc85c-201"; transcript_source "ensembl"; transcript_biotype "protein_coding"; protein_id "ENSRNOP00000076803"; protein_version "1"; tag "Ensembl_canonical";
6	ensembl	exon	132885582	132885689	0	-	.	gene_id "ENSRNOG00000065213"; gene_version "2"; transcript_id "ENSRNOT00000104756"; transcript_version "2"; exon_number "3"; gene_name "Ccdc85c"; gene_source "ensembl"; gene_biotype "protein_coding"; transcript_name "Ccdc85c-202"; transcript_source "ensembl"; transcript_biotype "protein_coding"; exon_id "ENSRNOE00000563905"; exon_version "1";
6	ensembl	CDS	132885582	132885689	0	-	0	gene_id "ENSRNOG00000065213"; gene_version "2"; transcript_id "ENSRNOT00000104756"; transcript_version "2"; exon_number "3"; gene_name "Ccdc85c"; gene_source "ensembl"; gene_biotype "protein_coding"; transcript_name "Ccdc85c-202"; transcript_source "ensembl"; transcript_biotype "protein_coding"; protein_id "ENSRNOP00000093459"; protein_version "1";
6	ENSEMBL114_rn	exon	132885582	132885689	0.0427166264155913	-	.	gene_id "ENSRNOG00000065213"; transcript_id "ENSRNOG00000065213_tx_3"; exon_id "6_132885582_132885689_-"; exonnum "5"; txlen "1883";
6	ENSEMBL114_rn	exon	132885582	132885689	0.013867734288114	-	.	gene_id "ENSRNOG00000065213"; transcript_id "ENSRNOG00000065213_tx_4"; exon_id "6_132885582_132885689_-"; exonnum "5"; txlen "1718";
6	ensembl	exon	132890167	132890205	0	-	.	gene_id "ENSRNOG00000065213"; gene_version "2"; transcript_id "ENSRNOT00000095434"; transcript_version "2"; exon_number "3"; gene_name "Ccdc85c"; gene_source "ensembl"; gene_biotype "protein_coding"; transcript_name "Ccdc85c-201"; transcript_source "ensembl"; transcript_biotype "protein_coding"; exon_id "ENSRNOE00000618100"; exon_version "1"; tag "Ensembl_canonical";
6	ensembl	CDS	132890167	132890205	0	-	0	gene_id "ENSRNOG00000065213"; gene_version "2"; transcript_id "ENSRNOT00000095434"; transcript_version "2"; exon_number "3"; gene_name "Ccdc85c"; gene_source "ensembl"; gene_biotype "protein_coding"; transcript_name "Ccdc85c-201"; transcript_source "ensembl"; transcript_biotype "protein_coding"; protein_id "ENSRNOP00000076803"; protein_version "1"; tag "Ensembl_canonical";
6	ENSEMBL114_rn	exon	132890167	132890205	0.0427166264155913	-	.	gene_id "ENSRNOG00000065213"; transcript_id "ENSRNOG00000065213_tx_3"; exon_id "6_132890167_132890205_-"; exonnum "4"; txlen "1883";
6	ENSEMBL114_rn	exon	132890167	132890205	0.013867734288114	-	.	gene_id "ENSRNOG00000065213"; transcript_id "ENSRNOG00000065213_tx_4"; exon_id "6_132890167_132890205_-"; exonnum "4"; txlen "1718";
6	ensembl	exon	132895034	132895107	0	-	.	gene_id "ENSRNOG00000065213"; gene_version "2"; transcript_id "ENSRNOT00000095434"; transcript_version "2"; exon_number "2"; gene_name "Ccdc85c"; gene_source "ensembl"; gene_biotype "protein_coding"; transcript_name "Ccdc85c-201"; transcript_source "ensembl"; transcript_biotype "protein_coding"; exon_id "ENSRNOE00000570196"; exon_version "1"; tag "Ensembl_canonical";
6	ensembl	CDS	132895034	132895107	0	-	2	gene_id "ENSRNOG00000065213"; gene_version "2"; transcript_id "ENSRNOT00000095434"; transcript_version "2"; exon_number "2"; gene_name "Ccdc85c"; gene_source "ensembl"; gene_biotype "protein_coding"; transcript_name "Ccdc85c-201"; transcript_source "ensembl"; transcript_biotype "protein_coding"; protein_id "ENSRNOP00000076803"; protein_version "1"; tag "Ensembl_canonical";
6	ensembl	exon	132895034	132895107	0	-	.	gene_id "ENSRNOG00000065213"; gene_version "2"; transcript_id "ENSRNOT00000104756"; transcript_version "2"; exon_number "2"; gene_name "Ccdc85c"; gene_source "ensembl"; gene_biotype "protein_coding"; transcript_name "Ccdc85c-202"; transcript_source "ensembl"; transcript_biotype "protein_coding"; exon_id "ENSRNOE00000570196"; exon_version "1";
6	ensembl	CDS	132895034	132895107	0	-	2	gene_id "ENSRNOG00000065213"; gene_version "2"; transcript_id "ENSRNOT00000104756"; transcript_version "2"; exon_number "2"; gene_name "Ccdc85c"; gene_source "ensembl"; gene_biotype "protein_coding"; transcript_name "Ccdc85c-202"; transcript_source "ensembl"; transcript_biotype "protein_coding"; protein_id "ENSRNOP00000093459"; protein_version "1";
6	ENSEMBL114_rn	exon	132895034	132895107	0.0427166264155913	-	.	gene_id "ENSRNOG00000065213"; transcript_id "ENSRNOG00000065213_tx_3"; exon_id "6_132895034_132895107_-"; exonnum "3"; txlen "1883";
6	ENSEMBL114_rn	exon	132895034	132895107	0.013867734288114	-	.	gene_id "ENSRNOG00000065213"; transcript_id "ENSRNOG00000065213_tx_4"; exon_id "6_132895034_132895107_-"; exonnum "3"; txlen "1718";
6	sraer114_mid	exon	132914675	132914758	0.013867734288114	-	.	gene_id "ENSRNOG00000065213"; transcript_id "ENSRNOG00000065213_tx_4"; exon_id "6_132914675_132914758_-"; exonnum "2"; txlen "1718";
6	sraer114_ss	exon	132915339	132915465	0.013867734288114	-	.	gene_id "ENSRNOG00000065213"; transcript_id "ENSRNOG00000065213_tx_4"; exon_id "6_132915339_132915465_-"; exonnum "1"; txlen "1718";
6	sraer114_mid	exon	132931973	132932232	0.0427166264155913	-	.	gene_id "ENSRNOG00000065213"; transcript_id "ENSRNOG00000065213_tx_3"; exon_id "6_132931973_132932232_-"; exonnum "2"; txlen "1883";
6	sraer114_ss	exon	132932671	132932786	0.0427166264155913	-	.	gene_id "ENSRNOG00000065213"; transcript_id "ENSRNOG00000065213_tx_3"; exon_id "6_132932671_132932786_-"; exonnum "1"; txlen "1883";
6	ensembl	CDS	132947629	132948424	0	-	0	gene_id "ENSRNOG00000065213"; gene_version "2"; transcript_id "ENSRNOT00000095434"; transcript_version "2"; exon_number "1"; gene_name "Ccdc85c"; gene_source "ensembl"; gene_biotype "protein_coding"; transcript_name "Ccdc85c-201"; transcript_source "ensembl"; transcript_biotype "protein_coding"; protein_id "ENSRNOP00000076803"; protein_version "1"; tag "Ensembl_canonical";
6	ensembl	CDS	132947629	132948424	0	-	0	gene_id "ENSRNOG00000065213"; gene_version "2"; transcript_id "ENSRNOT00000104756"; transcript_version "2"; exon_number "1"; gene_name "Ccdc85c"; gene_source "ensembl"; gene_biotype "protein_coding"; transcript_name "Ccdc85c-202"; transcript_source "ensembl"; transcript_biotype "protein_coding"; protein_id "ENSRNOP00000093459"; protein_version "1";
6	ensembl	exon	132947629	132948623	0	-	.	gene_id "ENSRNOG00000065213"; gene_version "2"; transcript_id "ENSRNOT00000095434"; transcript_version "2"; exon_number "1"; gene_name "Ccdc85c"; gene_source "ensembl"; gene_biotype "protein_coding"; transcript_name "Ccdc85c-201"; transcript_source "ensembl"; transcript_biotype "protein_coding"; exon_id "ENSRNOE00000520242"; exon_version "4"; tag "Ensembl_canonical";
6	ensembl	exon	132947629	132948623	0	-	.	gene_id "ENSRNOG00000065213"; gene_version "2"; transcript_id "ENSRNOT00000104756"; transcript_version "2"; exon_number "1"; gene_name "Ccdc85c"; gene_source "ensembl"; gene_biotype "protein_coding"; transcript_name "Ccdc85c-202"; transcript_source "ensembl"; transcript_biotype "protein_coding"; exon_id "ENSRNOE00000520242"; exon_version "4";
6	ensembl	start_codon	132948422	132948424	0	-	0	gene_id "ENSRNOG00000065213"; gene_version "2"; transcript_id "ENSRNOT00000095434"; transcript_version "2"; exon_number "1"; gene_name "Ccdc85c"; gene_source "ensembl"; gene_biotype "protein_coding"; transcript_name "Ccdc85c-201"; transcript_source "ensembl"; transcript_biotype "protein_coding"; tag "Ensembl_canonical";
6	ensembl	start_codon	132948422	132948424	0	-	0	gene_id "ENSRNOG00000065213"; gene_version "2"; transcript_id "ENSRNOT00000104756"; transcript_version "2"; exon_number "1"; gene_name "Ccdc85c"; gene_source "ensembl"; gene_biotype "protein_coding"; transcript_name "Ccdc85c-202"; transcript_source "ensembl"; transcript_biotype "protein_coding";
6	ensembl	five_prime_utr	132948425	132948623	0	-	.	gene_id "ENSRNOG00000065213"; gene_version "2"; transcript_id "ENSRNOT00000095434"; transcript_version "2"; gene_name "Ccdc85c"; gene_source "ensembl"; gene_biotype "protein_coding"; transcript_name "Ccdc85c-201"; transcript_source "ensembl"; transcript_biotype "protein_coding"; tag "Ensembl_canonical";
6	ensembl	five_prime_utr	132948425	132948623	0	-	.	gene_id "ENSRNOG00000065213"; gene_version "2"; transcript_id "ENSRNOT00000104756"; transcript_version "2"; gene_name "Ccdc85c"; gene_source "ensembl"; gene_biotype "protein_coding"; transcript_name "Ccdc85c-202"; transcript_source "ensembl"; transcript_biotype "protein_coding";
6	ensembl	exon	132951200	132952200	0	-	.	gene_id "ENSRNOG00000081548"; gene_version "1"; transcript_id "ENSRNOT00000121922"; transcript_version "1"; exon_number "2"; gene_source "ensembl"; gene_biotype "lncRNA"; transcript_source "ensembl"; transcript_biotype "lncRNA"; exon_id "ENSRNOE00000768255"; exon_version "1"; tag "Ensembl_canonical";
6	ensembl	gene	132951200	132952740	0	-	.	gene_id "ENSRNOG00000081548"; gene_version "1"; gene_source "ensembl"; gene_biotype "lncRNA";
6	ensembl	transcript	132951200	132952740	0	-	.	gene_id "ENSRNOG00000081548"; gene_version "1"; transcript_id "ENSRNOT00000121922"; transcript_version "1"; gene_source "ensembl"; gene_biotype "lncRNA"; transcript_source "ensembl"; transcript_biotype "lncRNA"; tag "Ensembl_canonical";
6	ensembl	exon	132952509	132952740	0	-	.	gene_id "ENSRNOG00000081548"; gene_version "1"; transcript_id "ENSRNOT00000121922"; transcript_version "1"; exon_number "1"; gene_source "ensembl"; gene_biotype "lncRNA"; transcript_source "ensembl"; transcript_biotype "lncRNA"; exon_id "ENSRNOE00000694880"; exon_version "1"; tag "Ensembl_canonical";
6	ensembl	exon	132953563	132953706	0	-	.	gene_id "ENSRNOG00000080033"; gene_version "1"; transcript_id "ENSRNOT00000173933"; transcript_version "1"; exon_number "2"; gene_source "ensembl"; gene_biotype "lncRNA"; transcript_source "ensembl"; transcript_biotype "lncRNA"; exon_id "ENSRNOE00000771526"; exon_version "1"; tag "Ensembl_canonical";
6	ensembl	gene	132953563	132957619	0	-	.	gene_id "ENSRNOG00000080033"; gene_version "1"; gene_source "ensembl"; gene_biotype "lncRNA";
6	ensembl	transcript	132953563	132957619	0	-	.	gene_id "ENSRNOG00000080033"; gene_version "1"; transcript_id "ENSRNOT00000173933"; transcript_version "1"; gene_source "ensembl"; gene_biotype "lncRNA"; transcript_source "ensembl"; transcript_biotype "lncRNA"; tag "Ensembl_canonical";
6	ensembl	exon	132953825	132957619	0	-	.	gene_id "ENSRNOG00000080033"; gene_version "1"; transcript_id "ENSRNOT00000173933"; transcript_version "1"; exon_number "1"; gene_source "ensembl"; gene_biotype "lncRNA"; transcript_source "ensembl"; transcript_biotype "lncRNA"; exon_id "ENSRNOE00000769290"; exon_version "1"; tag "Ensembl_canonical";
6	ensembl	exon	132954955	132955433	0	-	.	gene_id "ENSRNOG00000080033"; gene_version "1"; transcript_id "ENSRNOT00000141121"; transcript_version "1"; exon_number "2"; gene_source "ensembl"; gene_biotype "lncRNA"; transcript_source "ensembl"; transcript_biotype "lncRNA"; exon_id "ENSRNOE00000740024"; exon_version "1";
6	ensembl	transcript	132954955	132957533	0	-	.	gene_id "ENSRNOG00000080033"; gene_version "1"; transcript_id "ENSRNOT00000141121"; transcript_version "1"; gene_source "ensembl"; gene_biotype "lncRNA"; transcript_source "ensembl"; transcript_biotype "lncRNA";
6	ensembl	exon	132955920	132957533	0	-	.	gene_id "ENSRNOG00000080033"; gene_version "1"; transcript_id "ENSRNOT00000141121"; transcript_version "1"; exon_number "1"; gene_source "ensembl"; gene_biotype "lncRNA"; transcript_source "ensembl"; transcript_biotype "lncRNA"; exon_id "ENSRNOE00000708578"; exon_version "1";
6	sraer114_es	exon	132960655	132961319	0.0355591181182395	-	.	gene_id "sraer114_gene_59774"; transcript_id "sraer114_gene_59774_tx_1"; exon_id "6_132960655_132961319_-"; exonnum "3"; txlen "799";
6	sraer114_mid	exon	132961449	132961513	0.0355591181182395	-	.	gene_id "sraer114_gene_59774"; transcript_id "sraer114_gene_59774_tx_1"; exon_id "6_132961449_132961513_-"; exonnum "2"; txlen "799";
6	sraer114_ss	exon	132961795	132961863	0.0355591181182395	-	.	gene_id "sraer114_gene_59774"; transcript_id "sraer114_gene_59774_tx_1"; exon_id "6_132961795_132961863_-"; exonnum "1"; txlen "799";
6	sraer114_es	exon	133013461	133014041	0.256150071437942	-	.	gene_id "sraer114_gene_52021"; transcript_id "sraer114_gene_52021_tx_1"; exon_id "6_133013461_133014041_-"; exonnum "3"; txlen "841";
6	sraer114_mid	exon	133016406	133016529	0.256150071437942	-	.	gene_id "sraer114_gene_52021"; transcript_id "sraer114_gene_52021_tx_1"; exon_id "6_133016406_133016529_-"; exonnum "2"; txlen "841";
6	sraer114_ss	exon	133016923	133017058	0.256150071437942	-	.	gene_id "sraer114_gene_52021"; transcript_id "sraer114_gene_52021_tx_1"; exon_id "6_133016923_133017058_-"; exonnum "1"; txlen "841";
6	sraer114_es	exon	133033921	133034269	0.253356295715824	-	.	gene_id "sraer114_gene_46229"; transcript_id "sraer114_gene_46229_tx_1"; exon_id "6_133033921_133034269_-"; exonnum "3"; txlen "501";
6	sraer114_es	exon	133033921	133034269	0.140065671963733	-	.	gene_id "sraer114_gene_46229"; transcript_id "sraer114_gene_46229_tx_2"; exon_id "6_133033921_133034269_-"; exonnum "3"; txlen "545";
6	sraer114_mid	exon	133034836	133034918	0.253356295715824	-	.	gene_id "sraer114_gene_46229"; transcript_id "sraer114_gene_46229_tx_1"; exon_id "6_133034836_133034918_-"; exonnum "2"; txlen "501";
6	sraer114_mid	exon	133034836	133034918	0.140065671963733	-	.	gene_id "sraer114_gene_46229"; transcript_id "sraer114_gene_46229_tx_2"; exon_id "6_133034836_133034918_-"; exonnum "2"; txlen "545";
6	sraer114_ss	exon	133037480	133037592	0.140065671963733	-	.	gene_id "sraer114_gene_46229"; transcript_id "sraer114_gene_46229_tx_2"; exon_id "6_133037480_133037592_-"; exonnum "1"; txlen "545";
6	sraer114_ss	exon	133037612	133037680	0.253356295715824	-	.	gene_id "sraer114_gene_46229"; transcript_id "sraer114_gene_46229_tx_1"; exon_id "6_133037612_133037680_-"; exonnum "1"; txlen "501";
6	sraer114_es	exon	133080808	133081822	2.27064590606518	-	.	gene_id "sraer114_gene_46230"; transcript_id "sraer114_gene_46230_tx_1"; exon_id "6_133080808_133081822_-"; exonnum "2"; txlen "1095";
6	sraer114_ss	exon	133084549	133084628	2.27064590606518	-	.	gene_id "sraer114_gene_46230"; transcript_id "sraer114_gene_46230_tx_1"; exon_id "6_133084549_133084628_-"; exonnum "1"; txlen "1095";
6	sraer114_es	exon	133103330	133103787	0.215985711926526	-	.	gene_id "sraer114_gene_46230"; transcript_id "sraer114_gene_46230_tx_2"; exon_id "6_133103330_133103787_-"; exonnum "2"; txlen "563";
6	sraer114_ss	exon	133104830	133104934	0.215985711926526	-	.	gene_id "sraer114_gene_46230"; transcript_id "sraer114_gene_46230_tx_2"; exon_id "6_133104830_133104934_-"; exonnum "1"; txlen "563";
6	sraer114_es	exon	133176689	133176854	0.0546138426600224	-	.	gene_id "sraer114_gene_46231"; transcript_id "sraer114_gene_46231_tx_2"; exon_id "6_133176689_133176854_-"; exonnum "3"; txlen "632";
6	sraer114_mid	exon	133178948	133179145	0.0546138426600224	-	.	gene_id "sraer114_gene_46231"; transcript_id "sraer114_gene_46231_tx_2"; exon_id "6_133178948_133179145_-"; exonnum "2"; txlen "632";
6	sraer114_ss	exon	133181501	133181768	0.0546138426600224	-	.	gene_id "sraer114_gene_46231"; transcript_id "sraer114_gene_46231_tx_2"; exon_id "6_133181501_133181768_-"; exonnum "1"; txlen "632";
6	sraer114_mid	exon	133208261	133208366	0.00854582652407395	-	.	gene_id "sraer114_gene_46231"; transcript_id "sraer114_gene_46231_tx_11"; exon_id "6_133208261_133208366_-"; exonnum "3"; txlen "588";
6	sraer114_es	exon	133222509	133222579	0.00864209337539515	-	.	gene_id "sraer114_gene_46231"; transcript_id "sraer114_gene_46231_tx_10"; exon_id "6_133222509_133222579_-"; exonnum "5"; txlen "713";
6	sraer114_es	exon	133222509	133222579	0.0488610663916572	-	.	gene_id "sraer114_gene_46231"; transcript_id "sraer114_gene_46231_tx_4"; exon_id "6_133222509_133222579_-"; exonnum "4"; txlen "557";
6	sraer114_es	exon	133222509	133222579	0.0295825504003911	-	.	gene_id "sraer114_gene_46231"; transcript_id "sraer114_gene_46231_tx_5"; exon_id "6_133222509_133222579_-"; exonnum "5"; txlen "738";
6	sraer114_mid	exon	133223340	133223520	0.0295825504003911	-	.	gene_id "sraer114_gene_46231"; transcript_id "sraer114_gene_46231_tx_5"; exon_id "6_133223340_133223520_-"; exonnum "4"; txlen "738";
6	sraer114_mid	exon	133223365	133223520	0.00864209337539515	-	.	gene_id "sraer114_gene_46231"; transcript_id "sraer114_gene_46231_tx_10"; exon_id "6_133223365_133223520_-"; exonnum "4"; txlen "713";
6	sraer114_mid	exon	133223365	133223520	0.0494769067489502	-	.	gene_id "sraer114_gene_46231"; transcript_id "sraer114_gene_46231_tx_3"; exon_id "6_133223365_133223520_-"; exonnum "5"; txlen "833";
6	sraer114_mid	exon	133223365	133223520	0.0250814852075002	-	.	gene_id "sraer114_gene_46231"; transcript_id "sraer114_gene_46231_tx_6"; exon_id "6_133223365_133223520_-"; exonnum "5"; txlen "864";
6	sraer114_es	exon	133223629	133223977	0.179489631642822	-	.	gene_id "sraer114_gene_46231"; transcript_id "sraer114_gene_46231_tx_1"; exon_id "6_133223629_133223977_-"; exonnum "4"; txlen "835";
6	sraer114_es	exon	133223629	133223977	0.00963918413227891	-	.	gene_id "sraer114_gene_46231"; transcript_id "sraer114_gene_46231_tx_8"; exon_id "6_133223629_133223977_-"; exonnum "5"; txlen "1026";
6	sraer114_mid	exon	133224506	133224577	0.179489631642822	-	.	gene_id "sraer114_gene_46231"; transcript_id "sraer114_gene_46231_tx_1"; exon_id "6_133224506_133224577_-"; exonnum "3"; txlen "835";
6	sraer114_mid	exon	133224506	133224577	0.00864209337539515	-	.	gene_id "sraer114_gene_46231"; transcript_id "sraer114_gene_46231_tx_10"; exon_id "6_133224506_133224577_-"; exonnum "3"; txlen "713";
6	sraer114_mid	exon	133224506	133224577	0.0494769067489502	-	.	gene_id "sraer114_gene_46231"; transcript_id "sraer114_gene_46231_tx_3"; exon_id "6_133224506_133224577_-"; exonnum "4"; txlen "833";
6	sraer114_mid	exon	133224506	133224577	0.0488610663916572	-	.	gene_id "sraer114_gene_46231"; transcript_id "sraer114_gene_46231_tx_4"; exon_id "6_133224506_133224577_-"; exonnum "3"; txlen "557";
6	sraer114_mid	exon	133224506	133224577	0.0295825504003911	-	.	gene_id "sraer114_gene_46231"; transcript_id "sraer114_gene_46231_tx_5"; exon_id "6_133224506_133224577_-"; exonnum "3"; txlen "738";
6	sraer114_mid	exon	133224506	133224577	0.0250814852075002	-	.	gene_id "sraer114_gene_46231"; transcript_id "sraer114_gene_46231_tx_6"; exon_id "6_133224506_133224577_-"; exonnum "4"; txlen "864";
6	sraer114_mid	exon	133224506	133224577	0.00963918413227891	-	.	gene_id "sraer114_gene_46231"; transcript_id "sraer114_gene_46231_tx_8"; exon_id "6_133224506_133224577_-"; exonnum "4"; txlen "1026";
6	sraer114_mid	exon	133224789	133224991	0.179489631642822	-	.	gene_id "sraer114_gene_46231"; transcript_id "sraer114_gene_46231_tx_1"; exon_id "6_133224789_133224991_-"; exonnum "2"; txlen "835";
6	sraer114_mid	exon	133224789	133224991	0.00864209337539515	-	.	gene_id "sraer114_gene_46231"; transcript_id "sraer114_gene_46231_tx_10"; exon_id "6_133224789_133224991_-"; exonnum "2"; txlen "713";
6	sraer114_mid	exon	133224789	133224991	0.00854582652407395	-	.	gene_id "sraer114_gene_46231"; transcript_id "sraer114_gene_46231_tx_11"; exon_id "6_133224789_133224991_-"; exonnum "2"; txlen "588";
6	sraer114_mid	exon	133224789	133224991	0.0494769067489502	-	.	gene_id "sraer114_gene_46231"; transcript_id "sraer114_gene_46231_tx_3"; exon_id "6_133224789_133224991_-"; exonnum "3"; txlen "833";
6	sraer114_mid	exon	133224789	133224991	0.0488610663916572	-	.	gene_id "sraer114_gene_46231"; transcript_id "sraer114_gene_46231_tx_4"; exon_id "6_133224789_133224991_-"; exonnum "2"; txlen "557";
6	sraer114_mid	exon	133224789	133224991	0.0295825504003911	-	.	gene_id "sraer114_gene_46231"; transcript_id "sraer114_gene_46231_tx_5"; exon_id "6_133224789_133224991_-"; exonnum "2"; txlen "738";
6	sraer114_mid	exon	133224789	133224991	0.0250814852075002	-	.	gene_id "sraer114_gene_46231"; transcript_id "sraer114_gene_46231_tx_6"; exon_id "6_133224789_133224991_-"; exonnum "3"; txlen "864";
6	sraer114_mid	exon	133224789	133224991	0.00963918413227891	-	.	gene_id "sraer114_gene_46231"; transcript_id "sraer114_gene_46231_tx_8"; exon_id "6_133224789_133224991_-"; exonnum "3"; txlen "1026";
6	sraer114_ss	exon	133225571	133225781	0.179489631642822	-	.	gene_id "sraer114_gene_46231"; transcript_id "sraer114_gene_46231_tx_1"; exon_id "6_133225571_133225781_-"; exonnum "1"; txlen "835";
6	sraer114_ss	exon	133225571	133225781	0.00864209337539515	-	.	gene_id "sraer114_gene_46231"; transcript_id "sraer114_gene_46231_tx_10"; exon_id "6_133225571_133225781_-"; exonnum "1"; txlen "713";
6	sraer114_ss	exon	133225571	133225781	0.0488610663916572	-	.	gene_id "sraer114_gene_46231"; transcript_id "sraer114_gene_46231_tx_4"; exon_id "6_133225571_133225781_-"; exonnum "1"; txlen "557";
6	sraer114_ss	exon	133225571	133225781	0.0295825504003911	-	.	gene_id "sraer114_gene_46231"; transcript_id "sraer114_gene_46231_tx_5"; exon_id "6_133225571_133225781_-"; exonnum "1"; txlen "738";
6	sraer114_mid	exon	133225807	133226085	0.00854582652407395	-	.	gene_id "sraer114_gene_46231"; transcript_id "sraer114_gene_46231_tx_11"; exon_id "6_133225807_133226085_-"; exonnum "1"; txlen "588";
6	sraer114_mid	exon	133225807	133226085	0.0494769067489502	-	.	gene_id "sraer114_gene_46231"; transcript_id "sraer114_gene_46231_tx_3"; exon_id "6_133225807_133226085_-"; exonnum "2"; txlen "833";
6	sraer114_mid	exon	133225807	133226085	0.0250814852075002	-	.	gene_id "sraer114_gene_46231"; transcript_id "sraer114_gene_46231_tx_6"; exon_id "6_133225807_133226085_-"; exonnum "2"; txlen "864";
6	sraer114_mid	exon	133225807	133226085	0.00963918413227891	-	.	gene_id "sraer114_gene_46231"; transcript_id "sraer114_gene_46231_tx_8"; exon_id "6_133225807_133226085_-"; exonnum "2"; txlen "1026";
6	sraer114_ss	exon	133226807	133226960	0.0250814852075002	-	.	gene_id "sraer114_gene_46231"; transcript_id "sraer114_gene_46231_tx_6"; exon_id "6_133226807_133226960_-"; exonnum "1"; txlen "864";
6	sraer114_ss	exon	133226821	133226943	0.0494769067489502	-	.	gene_id "sraer114_gene_46231"; transcript_id "sraer114_gene_46231_tx_3"; exon_id "6_133226821_133226943_-"; exonnum "1"; txlen "833";
6	sraer114_ss	exon	133226821	133226943	0.00963918413227891	-	.	gene_id "sraer114_gene_46231"; transcript_id "sraer114_gene_46231_tx_8"; exon_id "6_133226821_133226943_-"; exonnum "1"; txlen "1026";
6	sraer114_es	exon	133232199	133232498	0.063752440110755	-	.	gene_id "sraer114_gene_46232"; transcript_id "sraer114_gene_46232_tx_3"; exon_id "6_133232199_133232498_-"; exonnum "3"; txlen "505";
6	sraer114_es	exon	133232199	133232498	0.0173175512495641	-	.	gene_id "sraer114_gene_46232"; transcript_id "sraer114_gene_46232_tx_4"; exon_id "6_133232199_133232498_-"; exonnum "4"; txlen "514";
6	sraer114_es	exon	133232199	133232498	0.0173175512495641	-	.	gene_id "sraer114_gene_46232"; transcript_id "sraer114_gene_46232_tx_5"; exon_id "6_133232199_133232498_-"; exonnum "4"; txlen "562";
6	sraer114_mid	exon	133232599	133232655	0.0173175512495641	-	.	gene_id "sraer114_gene_46232"; transcript_id "sraer114_gene_46232_tx_4"; exon_id "6_133232599_133232655_-"; exonnum "3"; txlen "514";
6	sraer114_mid	exon	133232599	133232655	0.0173175512495641	-	.	gene_id "sraer114_gene_46232"; transcript_id "sraer114_gene_46232_tx_5"; exon_id "6_133232599_133232655_-"; exonnum "3"; txlen "562";
6	sraer114_mid	exon	133234467	133234554	0.0173175512495641	-	.	gene_id "sraer114_gene_46232"; transcript_id "sraer114_gene_46232_tx_4"; exon_id "6_133234467_133234554_-"; exonnum "2"; txlen "514";
6	sraer114_mid	exon	133234467	133234602	0.063752440110755	-	.	gene_id "sraer114_gene_46232"; transcript_id "sraer114_gene_46232_tx_3"; exon_id "6_133234467_133234602_-"; exonnum "2"; txlen "505";
6	sraer114_mid	exon	133234467	133234602	0.0173175512495641	-	.	gene_id "sraer114_gene_46232"; transcript_id "sraer114_gene_46232_tx_5"; exon_id "6_133234467_133234602_-"; exonnum "2"; txlen "562";
6	sraer114_ss	exon	133234766	133234834	0.063752440110755	-	.	gene_id "sraer114_gene_46232"; transcript_id "sraer114_gene_46232_tx_3"; exon_id "6_133234766_133234834_-"; exonnum "1"; txlen "505";
6	sraer114_ss	exon	133234766	133234834	0.0173175512495641	-	.	gene_id "sraer114_gene_46232"; transcript_id "sraer114_gene_46232_tx_4"; exon_id "6_133234766_133234834_-"; exonnum "1"; txlen "514";
6	sraer114_ss	exon	133234766	133234834	0.0173175512495641	-	.	gene_id "sraer114_gene_46232"; transcript_id "sraer114_gene_46232_tx_5"; exon_id "6_133234766_133234834_-"; exonnum "1"; txlen "562";
6	sraer114_es	exon	133325442	133325473	0.337884666602605	-	.	gene_id "ENSRNOG00000011716"; transcript_id "ENSRNOG00000011716_tx_2"; exon_id "6_133325442_133325473_-"; exonnum "5"; txlen "757";
6	sraer114_es	exon	133325442	133325473	0.337884666602605	-	.	gene_id "ENSRNOG00000011716"; transcript_id "ENSRNOG00000011716_tx_3"; exon_id "6_133325442_133325473_-"; exonnum "5"; txlen "1065";
6	sraer114_mid	exon	133326465	133326642	0.337884666602605	-	.	gene_id "ENSRNOG00000011716"; transcript_id "ENSRNOG00000011716_tx_2"; exon_id "6_133326465_133326642_-"; exonnum "4"; txlen "757";
6	sraer114_mid	exon	133326465	133326642	0.337884666602605	-	.	gene_id "ENSRNOG00000011716"; transcript_id "ENSRNOG00000011716_tx_3"; exon_id "6_133326465_133326642_-"; exonnum "4"; txlen "1065";
6	sraer114_mid	exon	133327547	133327829	0.337884666602605	-	.	gene_id "ENSRNOG00000011716"; transcript_id "ENSRNOG00000011716_tx_2"; exon_id "6_133327547_133327829_-"; exonnum "3"; txlen "757";
6	sraer114_mid	exon	133327547	133327829	0.337884666602605	-	.	gene_id "ENSRNOG00000011716"; transcript_id "ENSRNOG00000011716_tx_3"; exon_id "6_133327547_133327829_-"; exonnum "3"; txlen "1065";
6	sraer114_mid	exon	133329792	133329923	0.337884666602605	-	.	gene_id "ENSRNOG00000011716"; transcript_id "ENSRNOG00000011716_tx_2"; exon_id "6_133329792_133329923_-"; exonnum "2"; txlen "757";
6	sraer114_mid	exon	133329792	133329923	0.337884666602605	-	.	gene_id "ENSRNOG00000011716"; transcript_id "ENSRNOG00000011716_tx_3"; exon_id "6_133329792_133329923_-"; exonnum "2"; txlen "1065";
6	sraer114_ss	exon	133334799	133335238	0.337884666602605	-	.	gene_id "ENSRNOG00000011716"; transcript_id "ENSRNOG00000011716_tx_3"; exon_id "6_133334799_133335238_-"; exonnum "1"; txlen "1065";
6	sraer114_mid	exon	133335261	133335392	0.337884666602605	-	.	gene_id "ENSRNOG00000011716"; transcript_id "ENSRNOG00000011716_tx_2"; exon_id "6_133335261_133335392_-"; exonnum "1"; txlen "757";
6	ensembl	three_prime_utr	133360457	133360699	0	-	.	gene_id "ENSRNOG00000011716"; gene_version "8"; transcript_id "ENSRNOT00000015855"; transcript_version "8"; gene_name "Degs2"; gene_source "ensembl"; gene_biotype "protein_coding"; transcript_name "Degs2-201"; transcript_source "ensembl"; transcript_biotype "protein_coding"; tag "Ensembl_canonical";
6	ensembl	exon	133360457	133360846	0	-	.	gene_id "ENSRNOG00000011716"; gene_version "8"; transcript_id "ENSRNOT00000015855"; transcript_version "8"; exon_number "3"; gene_name "Degs2"; gene_source "ensembl"; gene_biotype "protein_coding"; transcript_name "Degs2-201"; transcript_source "ensembl"; transcript_biotype "protein_coding"; exon_id "ENSRNOE00000111856"; exon_version "7"; tag "Ensembl_canonical";
6	ENSEMBL114_rn	exon	133360457	133360846	425.408460456349	-	.	gene_id "ENSRNOG00000011716"; transcript_id "ENSRNOG00000011716_tx_1"; exon_id "6_133360457_133360846_-"; exonnum "3"; txlen "1280";
6	ensembl	gene	133360457	133364422	0	-	.	gene_id "ENSRNOG00000011716"; gene_version "8"; gene_name "Degs2"; gene_source "ensembl"; gene_biotype "protein_coding";
6	ensembl	transcript	133360457	133364422	0	-	.	gene_id "ENSRNOG00000011716"; gene_version "8"; transcript_id "ENSRNOT00000015855"; transcript_version "8"; gene_name "Degs2"; gene_source "ensembl"; gene_biotype "protein_coding"; transcript_name "Degs2-201"; transcript_source "ensembl"; transcript_biotype "protein_coding"; tag "Ensembl_canonical";
6	ensembl	stop_codon	133360700	133360702	0	-	0	gene_id "ENSRNOG00000011716"; gene_version "8"; transcript_id "ENSRNOT00000015855"; transcript_version "8"; exon_number "3"; gene_name "Degs2"; gene_source "ensembl"; gene_biotype "protein_coding"; transcript_name "Degs2-201"; transcript_source "ensembl"; transcript_biotype "protein_coding"; tag "Ensembl_canonical";
6	ensembl	CDS	133360703	133360846	0	-	0	gene_id "ENSRNOG00000011716"; gene_version "8"; transcript_id "ENSRNOT00000015855"; transcript_version "8"; exon_number "3"; gene_name "Degs2"; gene_source "ensembl"; gene_biotype "protein_coding"; transcript_name "Degs2-201"; transcript_source "ensembl"; transcript_biotype "protein_coding"; protein_id "ENSRNOP00000015855"; protein_version "5"; tag "Ensembl_canonical";
6	ensembl	exon	133363491	133364233	0	-	.	gene_id "ENSRNOG00000011716"; gene_version "8"; transcript_id "ENSRNOT00000015855"; transcript_version "8"; exon_number "2"; gene_name "Degs2"; gene_source "ensembl"; gene_biotype "protein_coding"; transcript_name "Degs2-201"; transcript_source "ensembl"; transcript_biotype "protein_coding"; exon_id "ENSRNOE00000111351"; exon_version "1"; tag "Ensembl_canonical";
6	ensembl	CDS	133363491	133364233	0	-	2	gene_id "ENSRNOG00000011716"; gene_version "8"; transcript_id "ENSRNOT00000015855"; transcript_version "8"; exon_number "2"; gene_name "Degs2"; gene_source "ensembl"; gene_biotype "protein_coding"; transcript_name "Degs2-201"; transcript_source "ensembl"; transcript_biotype "protein_coding"; protein_id "ENSRNOP00000015855"; protein_version "5"; tag "Ensembl_canonical";
6	ENSEMBL114_rn	exon	133363491	133364233	425.408460456349	-	.	gene_id "ENSRNOG00000011716"; transcript_id "ENSRNOG00000011716_tx_1"; exon_id "6_133363491_133364233_-"; exonnum "2"; txlen "1280";
6	ensembl	CDS	133364350	133364377	0	-	0	gene_id "ENSRNOG00000011716"; gene_version "8"; transcript_id "ENSRNOT00000015855"; transcript_version "8"; exon_number "1"; gene_name "Degs2"; gene_source "ensembl"; gene_biotype "protein_coding"; transcript_name "Degs2-201"; transcript_source "ensembl"; transcript_biotype "protein_coding"; protein_id "ENSRNOP00000015855"; protein_version "5"; tag "Ensembl_canonical";
6	ensembl	exon	133364350	133364422	0	-	.	gene_id "ENSRNOG00000011716"; gene_version "8"; transcript_id "ENSRNOT00000015855"; transcript_version "8"; exon_number "1"; gene_name "Degs2"; gene_source "ensembl"; gene_biotype "protein_coding"; transcript_name "Degs2-201"; transcript_source "ensembl"; transcript_biotype "protein_coding"; exon_id "ENSRNOE00000778746"; exon_version "1"; tag "Ensembl_canonical";
6	ensembl	start_codon	133364375	133364377	0	-	0	gene_id "ENSRNOG00000011716"; gene_version "8"; transcript_id "ENSRNOT00000015855"; transcript_version "8"; exon_number "1"; gene_name "Degs2"; gene_source "ensembl"; gene_biotype "protein_coding"; transcript_name "Degs2-201"; transcript_source "ensembl"; transcript_biotype "protein_coding"; tag "Ensembl_canonical";
6	ensembl	five_prime_utr	133364378	133364422	0	-	.	gene_id "ENSRNOG00000011716"; gene_version "8"; transcript_id "ENSRNOT00000015855"; transcript_version "8"; gene_name "Degs2"; gene_source "ensembl"; gene_biotype "protein_coding"; transcript_name "Degs2-201"; transcript_source "ensembl"; transcript_biotype "protein_coding"; tag "Ensembl_canonical";
6	sraer114_ss	exon	133377529	133377675	425.408460456349	-	.	gene_id "ENSRNOG00000011716"; transcript_id "ENSRNOG00000011716_tx_1"; exon_id "6_133377529_133377675_-"; exonnum "1"; txlen "1280";
6	sraer114_es	exon	133379095	133379159	0.0141017562774019	-	.	gene_id "ENSRNOG00000076411"; transcript_id "ENSRNOG00000076411_tx_4"; exon_id "6_133379095_133379159_-"; exonnum "5"; txlen "542";
6	ensembl	exon	133379260	133379465	0	-	.	gene_id "ENSRNOG00000076411"; gene_version "1"; transcript_id "ENSRNOT00000130030"; transcript_version "1"; exon_number "6"; gene_source "ensembl"; gene_biotype "lncRNA"; transcript_source "ensembl"; transcript_biotype "lncRNA"; exon_id "ENSRNOE00000782718"; exon_version "1"; tag "Ensembl_canonical";
6	ensembl	gene	133379260	133441323	0	-	.	gene_id "ENSRNOG00000076411"; gene_version "1"; gene_source "ensembl"; gene_biotype "lncRNA";
6	ensembl	transcript	133379260	133441323	0	-	.	gene_id "ENSRNOG00000076411"; gene_version "1"; transcript_id "ENSRNOT00000130030"; transcript_version "1"; gene_source "ensembl"; gene_biotype "lncRNA"; transcript_source "ensembl"; transcript_biotype "lncRNA"; tag "Ensembl_canonical";
6	sraer114_mid	exon	133381346	133381446	0.0141017562774019	-	.	gene_id "ENSRNOG00000076411"; transcript_id "ENSRNOG00000076411_tx_4"; exon_id "6_133381346_133381446_-"; exonnum "4"; txlen "542";
6	ensembl	exon	133382075	133382270	0	-	.	gene_id "ENSRNOG00000076411"; gene_version "1"; transcript_id "ENSRNOT00000130030"; transcript_version "1"; exon_number "5"; gene_source "ensembl"; gene_biotype "lncRNA"; transcript_source "ensembl"; transcript_biotype "lncRNA"; exon_id "ENSRNOE00000714506"; exon_version "1"; tag "Ensembl_canonical";
6	ENSEMBL114_rn	exon	133382075	133382270	0.0141017562774019	-	.	gene_id "ENSRNOG00000076411"; transcript_id "ENSRNOG00000076411_tx_4"; exon_id "6_133382075_133382270_-"; exonnum "3"; txlen "542";
6	sraer114_mid	exon	133382406	133382497	0.0141017562774019	-	.	gene_id "ENSRNOG00000076411"; transcript_id "ENSRNOG00000076411_tx_4"; exon_id "6_133382406_133382497_-"; exonnum "2"; txlen "542";
6	ensembl	exon	133383854	133383941	0	-	.	gene_id "ENSRNOG00000076411"; gene_version "1"; transcript_id "ENSRNOT00000130030"; transcript_version "1"; exon_number "4"; gene_source "ensembl"; gene_biotype "lncRNA"; transcript_source "ensembl"; transcript_biotype "lncRNA"; exon_id "ENSRNOE00000794610"; exon_version "1"; tag "Ensembl_canonical";
6	ENSEMBL114_rn	exon	133383854	133383941	0.0141017562774019	-	.	gene_id "ENSRNOG00000076411"; transcript_id "ENSRNOG00000076411_tx_4"; exon_id "6_133383854_133383941_-"; exonnum "1"; txlen "542";
6	ensembl	exon	133422591	133439486	0	-	.	gene_id "ENSRNOG00000076411"; gene_version "1"; transcript_id "ENSRNOT00000130030"; transcript_version "1"; exon_number "3"; gene_source "ensembl"; gene_biotype "lncRNA"; transcript_source "ensembl"; transcript_biotype "lncRNA"; exon_id "ENSRNOE00000749233"; exon_version "1"; tag "Ensembl_canonical";
6	sraer114_es	exon	133439280	133439486	154.001630913774	-	.	gene_id "ENSRNOG00000076411"; transcript_id "ENSRNOG00000076411_tx_1"; exon_id "6_133439280_133439486_-"; exonnum "3"; txlen "768";
6	sraer114_es	exon	133439280	133439486	0.015174943389043	-	.	gene_id "ENSRNOG00000076411"; transcript_id "ENSRNOG00000076411_tx_3"; exon_id "6_133439280_133439486_-"; exonnum "5"; txlen "998";
6	sraer114_mid	exon	133439596	133439714	0.015174943389043	-	.	gene_id "ENSRNOG00000076411"; transcript_id "ENSRNOG00000076411_tx_3"; exon_id "6_133439596_133439714_-"; exonnum "4"; txlen "998";
6	sraer114_mid	exon	133440068	133440178	0.015174943389043	-	.	gene_id "ENSRNOG00000076411"; transcript_id "ENSRNOG00000076411_tx_3"; exon_id "6_133440068_133440178_-"; exonnum "3"; txlen "998";
6	ensembl	exon	133440647	133440765	0	-	.	gene_id "ENSRNOG00000076411"; gene_version "1"; transcript_id "ENSRNOT00000130030"; transcript_version "1"; exon_number "2"; gene_source "ensembl"; gene_biotype "lncRNA"; transcript_source "ensembl"; transcript_biotype "lncRNA"; exon_id "ENSRNOE00000760136"; exon_version "1"; tag "Ensembl_canonical";
6	ENSEMBL114_rn	exon	133440647	133440765	154.001630913774	-	.	gene_id "ENSRNOG00000076411"; transcript_id "ENSRNOG00000076411_tx_1"; exon_id "6_133440647_133440765_-"; exonnum "2"; txlen "768";
6	ENSEMBL114_rn	exon	133440647	133440765	0.015174943389043	-	.	gene_id "ENSRNOG00000076411"; transcript_id "ENSRNOG00000076411_tx_3"; exon_id "6_133440647_133440765_-"; exonnum "2"; txlen "998";
6	ensembl	exon	133440882	133441323	0	-	.	gene_id "ENSRNOG00000076411"; gene_version "1"; transcript_id "ENSRNOT00000130030"; transcript_version "1"; exon_number "1"; gene_source "ensembl"; gene_biotype "lncRNA"; transcript_source "ensembl"; transcript_biotype "lncRNA"; exon_id "ENSRNOE00000696901"; exon_version "1"; tag "Ensembl_canonical";
6	ENSEMBL114_rn	exon	133440882	133441323	154.001630913774	-	.	gene_id "ENSRNOG00000076411"; transcript_id "ENSRNOG00000076411_tx_1"; exon_id "6_133440882_133441323_-"; exonnum "1"; txlen "768";
6	ENSEMBL114_rn	exon	133440882	133441323	0.015174943389043	-	.	gene_id "ENSRNOG00000076411"; transcript_id "ENSRNOG00000076411_tx_3"; exon_id "6_133440882_133441323_-"; exonnum "1"; txlen "998";
6	ensembl	exon	133443804	133444610	0	-	.	gene_id "ENSRNOG00000078748"; gene_version "1"; transcript_id "ENSRNOT00000125033"; transcript_version "1"; exon_number "2"; gene_source "ensembl"; gene_biotype "lncRNA"; transcript_source "ensembl"; transcript_biotype "lncRNA"; exon_id "ENSRNOE00000718876"; exon_version "1"; tag "Ensembl_canonical";
6	ENSEMBL114_rn	exon	133443804	133444610	7.04409197417234	-	.	gene_id "ENSRNOG00000078748"; transcript_id "ENSRNOG00000078748_tx_1"; exon_id "6_133443804_133444610_-"; exonnum "3"; txlen "1926";
6	ensembl	gene	133443804	133449715	0	-	.	gene_id "ENSRNOG00000078748"; gene_version "1"; gene_source "ensembl"; gene_biotype "lncRNA";
6	ensembl	transcript	133443804	133449715	0	-	.	gene_id "ENSRNOG00000078748"; gene_version "1"; transcript_id "ENSRNOT00000125033"; transcript_version "1"; gene_source "ensembl"; gene_biotype "lncRNA"; transcript_source "ensembl"; transcript_biotype "lncRNA"; tag "Ensembl_canonical";
6	sraer114_mid	exon	133448353	133448526	7.04409197417234	-	.	gene_id "ENSRNOG00000078748"; transcript_id "ENSRNOG00000078748_tx_1"; exon_id "6_133448353_133448526_-"; exonnum "2"; txlen "1926";
6	ensembl	exon	133448771	133449715	0	-	.	gene_id "ENSRNOG00000078748"; gene_version "1"; transcript_id "ENSRNOT00000125033"; transcript_version "1"; exon_number "1"; gene_source "ensembl"; gene_biotype "lncRNA"; transcript_source "ensembl"; transcript_biotype "lncRNA"; exon_id "ENSRNOE00000726001"; exon_version "1"; tag "Ensembl_canonical";
6	ENSEMBL114_rn	exon	133448771	133449715	7.04409197417234	-	.	gene_id "ENSRNOG00000078748"; transcript_id "ENSRNOG00000078748_tx_1"; exon_id "6_133448771_133449715_-"; exonnum "1"; txlen "1926";
6	ensembl	three_prime_utr	133506331	133507260	0	-	.	gene_id "ENSRNOG00000004351"; gene_version "7"; transcript_id "ENSRNOT00000145340"; transcript_version "1"; gene_name "Slc25a29"; gene_source "ensembl"; gene_biotype "protein_coding"; transcript_name "Slc25a29-203"; transcript_source "ensembl"; transcript_biotype "protein_coding";
6	ensembl	exon	133506331	133508019	0	-	.	gene_id "ENSRNOG00000004351"; gene_version "7"; transcript_id "ENSRNOT00000145340"; transcript_version "1"; exon_number "3"; gene_name "Slc25a29"; gene_source "ensembl"; gene_biotype "protein_coding"; transcript_name "Slc25a29-203"; transcript_source "ensembl"; transcript_biotype "protein_coding"; exon_id "ENSRNOE00000780734"; exon_version "1";
6	ensembl	transcript	133506331	133517197	0	-	.	gene_id "ENSRNOG00000004351"; gene_version "7"; transcript_id "ENSRNOT00000145340"; transcript_version "1"; gene_name "Slc25a29"; gene_source "ensembl"; gene_biotype "protein_coding"; transcript_name "Slc25a29-203"; transcript_source "ensembl"; transcript_biotype "protein_coding";
6	ensembl	gene	133506331	133517827	0	-	.	gene_id "ENSRNOG00000004351"; gene_version "7"; gene_name "Slc25a29"; gene_source "ensembl"; gene_biotype "protein_coding";
6	ensembl	three_prime_utr	133506409	133507260	0	-	.	gene_id "ENSRNOG00000004351"; gene_version "7"; transcript_id "ENSRNOT00000094029"; transcript_version "2"; gene_name "Slc25a29"; gene_source "ensembl"; gene_biotype "protein_coding"; transcript_name "Slc25a29-202"; transcript_source "ensembl"; transcript_biotype "protein_coding";
6	ensembl	three_prime_utr	133506409	133507260	0	-	.	gene_id "ENSRNOG00000004351"; gene_version "7"; transcript_id "ENSRNOT00000151093"; transcript_version "1"; gene_name "Slc25a29"; gene_source "ensembl"; gene_biotype "protein_coding"; transcript_name "Slc25a29-204"; transcript_source "ensembl"; transcript_biotype "protein_coding"; tag "Ensembl_canonical";
6	ensembl	three_prime_utr	133506409	133507260	0	-	.	gene_id "ENSRNOG00000004351"; gene_version "7"; transcript_id "ENSRNOT00000005753"; transcript_version "7"; gene_name "Slc25a29"; gene_source "ensembl"; gene_biotype "protein_coding"; transcript_name "Slc25a29-201"; transcript_source "ensembl"; transcript_biotype "protein_coding";
6	ensembl	exon	133506409	133508019	0	-	.	gene_id "ENSRNOG00000004351"; gene_version "7"; transcript_id "ENSRNOT00000094029"; transcript_version "2"; exon_number "3"; gene_name "Slc25a29"; gene_source "ensembl"; gene_biotype "protein_coding"; transcript_name "Slc25a29-202"; transcript_source "ensembl"; transcript_biotype "protein_coding"; exon_id "ENSRNOE00000041028"; exon_version "5";
6	ensembl	exon	133506409	133508019	0	-	.	gene_id "ENSRNOG00000004351"; gene_version "7"; transcript_id "ENSRNOT00000151093"; transcript_version "1"; exon_number "4"; gene_name "Slc25a29"; gene_source "ensembl"; gene_biotype "protein_coding"; transcript_name "Slc25a29-204"; transcript_source "ensembl"; transcript_biotype "protein_coding"; exon_id "ENSRNOE00000041028"; exon_version "5"; tag "Ensembl_canonical";
6	ensembl	exon	133506409	133508019	0	-	.	gene_id "ENSRNOG00000004351"; gene_version "7"; transcript_id "ENSRNOT00000005753"; transcript_version "7"; exon_number "4"; gene_name "Slc25a29"; gene_source "ensembl"; gene_biotype "protein_coding"; transcript_name "Slc25a29-201"; transcript_source "ensembl"; transcript_biotype "protein_coding"; exon_id "ENSRNOE00000041028"; exon_version "5";
6	ENSEMBL114_rn	exon	133506409	133508019	1.53705965004601	-	.	gene_id "ENSRNOG00000004351"; transcript_id "ENSRNOG00000004351_tx_2"; exon_id "6_133506409_133508019_-"; exonnum "4"; txlen "1873";
6	ensembl	transcript	133506409	133508467	0	-	.	gene_id "ENSRNOG00000004351"; gene_version "7"; transcript_id "ENSRNOT00000094029"; transcript_version "2"; gene_name "Slc25a29"; gene_source "ensembl"; gene_biotype "protein_coding"; transcript_name "Slc25a29-202"; transcript_source "ensembl"; transcript_biotype "protein_coding";
6	ensembl	transcript	133506409	133515455	0	-	.	gene_id "ENSRNOG00000004351"; gene_version "7"; transcript_id "ENSRNOT00000005753"; transcript_version "7"; gene_name "Slc25a29"; gene_source "ensembl"; gene_biotype "protein_coding"; transcript_name "Slc25a29-201"; transcript_source "ensembl"; transcript_biotype "protein_coding";
6	ensembl	transcript	133506409	133517827	0	-	.	gene_id "ENSRNOG00000004351"; gene_version "7"; transcript_id "ENSRNOT00000151093"; transcript_version "1"; gene_name "Slc25a29"; gene_source "ensembl"; gene_biotype "protein_coding"; transcript_name "Slc25a29-204"; transcript_source "ensembl"; transcript_biotype "protein_coding"; tag "Ensembl_canonical";
6	ensembl	stop_codon	133507261	133507263	0	-	0	gene_id "ENSRNOG00000004351"; gene_version "7"; transcript_id "ENSRNOT00000094029"; transcript_version "2"; exon_number "3"; gene_name "Slc25a29"; gene_source "ensembl"; gene_biotype "protein_coding"; transcript_name "Slc25a29-202"; transcript_source "ensembl"; transcript_biotype "protein_coding";
6	ensembl	stop_codon	133507261	133507263	0	-	0	gene_id "ENSRNOG00000004351"; gene_version "7"; transcript_id "ENSRNOT00000151093"; transcript_version "1"; exon_number "4"; gene_name "Slc25a29"; gene_source "ensembl"; gene_biotype "protein_coding"; transcript_name "Slc25a29-204"; transcript_source "ensembl"; transcript_biotype "protein_coding"; tag "Ensembl_canonical";
6	ensembl	stop_codon	133507261	133507263	0	-	0	gene_id "ENSRNOG00000004351"; gene_version "7"; transcript_id "ENSRNOT00000145340"; transcript_version "1"; exon_number "3"; gene_name "Slc25a29"; gene_source "ensembl"; gene_biotype "protein_coding"; transcript_name "Slc25a29-203"; transcript_source "ensembl"; transcript_biotype "protein_coding";
6	ensembl	stop_codon	133507261	133507263	0	-	0	gene_id "ENSRNOG00000004351"; gene_version "7"; transcript_id "ENSRNOT00000005753"; transcript_version "7"; exon_number "4"; gene_name "Slc25a29"; gene_source "ensembl"; gene_biotype "protein_coding"; transcript_name "Slc25a29-201"; transcript_source "ensembl"; transcript_biotype "protein_coding";
6	ensembl	CDS	133507264	133508019	0	-	0	gene_id "ENSRNOG00000004351"; gene_version "7"; transcript_id "ENSRNOT00000094029"; transcript_version "2"; exon_number "3"; gene_name "Slc25a29"; gene_source "ensembl"; gene_biotype "protein_coding"; transcript_name "Slc25a29-202"; transcript_source "ensembl"; transcript_biotype "protein_coding"; protein_id "ENSRNOP00000087840"; protein_version "1";
6	ensembl	CDS	133507264	133508019	0	-	0	gene_id "ENSRNOG00000004351"; gene_version "7"; transcript_id "ENSRNOT00000151093"; transcript_version "1"; exon_number "4"; gene_name "Slc25a29"; gene_source "ensembl"; gene_biotype "protein_coding"; transcript_name "Slc25a29-204"; transcript_source "ensembl"; transcript_biotype "protein_coding"; protein_id "ENSRNOP00000110892"; protein_version "1"; tag "Ensembl_canonical";
6	ensembl	CDS	133507264	133508019	0	-	0	gene_id "ENSRNOG00000004351"; gene_version "7"; transcript_id "ENSRNOT00000145340"; transcript_version "1"; exon_number "3"; gene_name "Slc25a29"; gene_source "ensembl"; gene_biotype "protein_coding"; transcript_name "Slc25a29-203"; transcript_source "ensembl"; transcript_biotype "protein_coding"; protein_id "ENSRNOP00000111475"; protein_version "1";
6	ensembl	CDS	133507264	133508019	0	-	0	gene_id "ENSRNOG00000004351"; gene_version "7"; transcript_id "ENSRNOT00000005753"; transcript_version "7"; exon_number "4"; gene_name "Slc25a29"; gene_source "ensembl"; gene_biotype "protein_coding"; transcript_name "Slc25a29-201"; transcript_source "ensembl"; transcript_biotype "protein_coding"; protein_id "ENSRNOP00000005753"; protein_version "6";
6	ensembl	exon	133508299	133508382	0	-	.	gene_id "ENSRNOG00000004351"; gene_version "7"; transcript_id "ENSRNOT00000094029"; transcript_version "2"; exon_number "2"; gene_name "Slc25a29"; gene_source "ensembl"; gene_biotype "protein_coding"; transcript_name "Slc25a29-202"; transcript_source "ensembl"; transcript_biotype "protein_coding"; exon_id "ENSRNOE00000041003"; exon_version "1";
6	ensembl	CDS	133508299	133508382	0	-	0	gene_id "ENSRNOG00000004351"; gene_version "7"; transcript_id "ENSRNOT00000094029"; transcript_version "2"; exon_number "2"; gene_name "Slc25a29"; gene_source "ensembl"; gene_biotype "protein_coding"; transcript_name "Slc25a29-202"; transcript_source "ensembl"; transcript_biotype "protein_coding"; protein_id "ENSRNOP00000087840"; protein_version "1";
6	ensembl	exon	133508299	133508382	0	-	.	gene_id "ENSRNOG00000004351"; gene_version "7"; transcript_id "ENSRNOT00000151093"; transcript_version "1"; exon_number "3"; gene_name "Slc25a29"; gene_source "ensembl"; gene_biotype "protein_coding"; transcript_name "Slc25a29-204"; transcript_source "ensembl"; transcript_biotype "protein_coding"; exon_id "ENSRNOE00000041003"; exon_version "1"; tag "Ensembl_canonical";
6	ensembl	CDS	133508299	133508382	0	-	0	gene_id "ENSRNOG00000004351"; gene_version "7"; transcript_id "ENSRNOT00000151093"; transcript_version "1"; exon_number "3"; gene_name "Slc25a29"; gene_source "ensembl"; gene_biotype "protein_coding"; transcript_name "Slc25a29-204"; transcript_source "ensembl"; transcript_biotype "protein_coding"; protein_id "ENSRNOP00000110892"; protein_version "1"; tag "Ensembl_canonical";
6	ensembl	exon	133508299	133508382	0	-	.	gene_id "ENSRNOG00000004351"; gene_version "7"; transcript_id "ENSRNOT00000005753"; transcript_version "7"; exon_number "3"; gene_name "Slc25a29"; gene_source "ensembl"; gene_biotype "protein_coding"; transcript_name "Slc25a29-201"; transcript_source "ensembl"; transcript_biotype "protein_coding"; exon_id "ENSRNOE00000041003"; exon_version "1";
6	ensembl	CDS	133508299	133508382	0	-	0	gene_id "ENSRNOG00000004351"; gene_version "7"; transcript_id "ENSRNOT00000005753"; transcript_version "7"; exon_number "3"; gene_name "Slc25a29"; gene_source "ensembl"; gene_biotype "protein_coding"; transcript_name "Slc25a29-201"; transcript_source "ensembl"; transcript_biotype "protein_coding"; protein_id "ENSRNOP00000005753"; protein_version "6";
6	ENSEMBL114_rn	exon	133508299	133508382	1.53705965004601	-	.	gene_id "ENSRNOG00000004351"; transcript_id "ENSRNOG00000004351_tx_2"; exon_id "6_133508299_133508382_-"; exonnum "3"; txlen "1873";
6	ensembl	exon	133508423	133508467	0	-	.	gene_id "ENSRNOG00000004351"; gene_version "7"; transcript_id "ENSRNOT00000094029"; transcript_version "2"; exon_number "1"; gene_name "Slc25a29"; gene_source "ensembl"; gene_biotype "protein_coding"; transcript_name "Slc25a29-202"; transcript_source "ensembl"; transcript_biotype "protein_coding"; exon_id "ENSRNOE00000665749"; exon_version "1";
6	ensembl	CDS	133508423	133508467	0	-	0	gene_id "ENSRNOG00000004351"; gene_version "7"; transcript_id "ENSRNOT00000094029"; transcript_version "2"; exon_number "1"; gene_name "Slc25a29"; gene_source "ensembl"; gene_biotype "protein_coding"; transcript_name "Slc25a29-202"; transcript_source "ensembl"; transcript_biotype "protein_coding"; protein_id "ENSRNOP00000087840"; protein_version "1";
6	ensembl	exon	133511851	133511894	0	-	.	gene_id "ENSRNOG00000004351"; gene_version "7"; transcript_id "ENSRNOT00000151093"; transcript_version "1"; exon_number "2"; gene_name "Slc25a29"; gene_source "ensembl"; gene_biotype "protein_coding"; transcript_name "Slc25a29-204"; transcript_source "ensembl"; transcript_biotype "protein_coding"; exon_id "ENSRNOE00000803497"; exon_version "1"; tag "Ensembl_canonical";
6	ensembl	CDS	133511851	133511894	0	-	2	gene_id "ENSRNOG00000004351"; gene_version "7"; transcript_id "ENSRNOT00000151093"; transcript_version "1"; exon_number "2"; gene_name "Slc25a29"; gene_source "ensembl"; gene_biotype "protein_coding"; transcript_name "Slc25a29-204"; transcript_source "ensembl"; transcript_biotype "protein_coding"; protein_id "ENSRNOP00000110892"; protein_version "1"; tag "Ensembl_canonical";
6	ensembl	exon	133511851	133511894	0	-	.	gene_id "ENSRNOG00000004351"; gene_version "7"; transcript_id "ENSRNOT00000145340"; transcript_version "1"; exon_number "2"; gene_name "Slc25a29"; gene_source "ensembl"; gene_biotype "protein_coding"; transcript_name "Slc25a29-203"; transcript_source "ensembl"; transcript_biotype "protein_coding"; exon_id "ENSRNOE00000803497"; exon_version "1";
6	ensembl	CDS	133511851	133511894	0	-	2	gene_id "ENSRNOG00000004351"; gene_version "7"; transcript_id "ENSRNOT00000145340"; transcript_version "1"; exon_number "2"; gene_name "Slc25a29"; gene_source "ensembl"; gene_biotype "protein_coding"; transcript_name "Slc25a29-203"; transcript_source "ensembl"; transcript_biotype "protein_coding"; protein_id "ENSRNOP00000111475"; protein_version "1";
6	ensembl	exon	133511851	133511894	0	-	.	gene_id "ENSRNOG00000004351"; gene_version "7"; transcript_id "ENSRNOT00000005753"; transcript_version "7"; exon_number "2"; gene_name "Slc25a29"; gene_source "ensembl"; gene_biotype "protein_coding"; transcript_name "Slc25a29-201"; transcript_source "ensembl"; transcript_biotype "protein_coding"; exon_id "ENSRNOE00000803497"; exon_version "1";
6	ensembl	CDS	133511851	133511894	0	-	2	gene_id "ENSRNOG00000004351"; gene_version "7"; transcript_id "ENSRNOT00000005753"; transcript_version "7"; exon_number "2"; gene_name "Slc25a29"; gene_source "ensembl"; gene_biotype "protein_coding"; transcript_name "Slc25a29-201"; transcript_source "ensembl"; transcript_biotype "protein_coding"; protein_id "ENSRNOP00000005753"; protein_version "6";
6	ENSEMBL114_rn	exon	133511851	133511894	1.53705965004601	-	.	gene_id "ENSRNOG00000004351"; transcript_id "ENSRNOG00000004351_tx_2"; exon_id "6_133511851_133511894_-"; exonnum "2"; txlen "1873";
6	sraer114_ss	exon	133511981	133512114	1.53705965004601	-	.	gene_id "ENSRNOG00000004351"; transcript_id "ENSRNOG00000004351_tx_2"; exon_id "6_133511981_133512114_-"; exonnum "1"; txlen "1873";
6	ensembl	CDS	133515378	133515411	0	-	0	gene_id "ENSRNOG00000004351"; gene_version "7"; transcript_id "ENSRNOT00000005753"; transcript_version "7"; exon_number "1"; gene_name "Slc25a29"; gene_source "ensembl"; gene_biotype "protein_coding"; transcript_name "Slc25a29-201"; transcript_source "ensembl"; transcript_biotype "protein_coding"; protein_id "ENSRNOP00000005753"; protein_version "6";
6	ensembl	exon	133515378	133515455	0	-	.	gene_id "ENSRNOG00000004351"; gene_version "7"; transcript_id "ENSRNOT00000005753"; transcript_version "7"; exon_number "1"; gene_name "Slc25a29"; gene_source "ensembl"; gene_biotype "protein_coding"; transcript_name "Slc25a29-201"; transcript_source "ensembl"; transcript_biotype "protein_coding"; exon_id "ENSRNOE00000771391"; exon_version "1";
6	ensembl	start_codon	133515409	133515411	0	-	0	gene_id "ENSRNOG00000004351"; gene_version "7"; transcript_id "ENSRNOT00000005753"; transcript_version "7"; exon_number "1"; gene_name "Slc25a29"; gene_source "ensembl"; gene_biotype "protein_coding"; transcript_name "Slc25a29-201"; transcript_source "ensembl"; transcript_biotype "protein_coding";
6	ensembl	five_prime_utr	133515412	133515455	0	-	.	gene_id "ENSRNOG00000004351"; gene_version "7"; transcript_id "ENSRNOT00000005753"; transcript_version "7"; gene_name "Slc25a29"; gene_source "ensembl"; gene_biotype "protein_coding"; transcript_name "Slc25a29-201"; transcript_source "ensembl"; transcript_biotype "protein_coding";
6	ensembl	CDS	133517049	133517628	0	-	0	gene_id "ENSRNOG00000004351"; gene_version "7"; transcript_id "ENSRNOT00000151093"; transcript_version "1"; exon_number "1"; gene_name "Slc25a29"; gene_source "ensembl"; gene_biotype "protein_coding"; transcript_name "Slc25a29-204"; transcript_source "ensembl"; transcript_biotype "protein_coding"; protein_id "ENSRNOP00000110892"; protein_version "1"; tag "Ensembl_canonical";
6	ensembl	exon	133517049	133517827	0	-	.	gene_id "ENSRNOG00000004351"; gene_version "7"; transcript_id "ENSRNOT00000151093"; transcript_version "1"; exon_number "1"; gene_name "Slc25a29"; gene_source "ensembl"; gene_biotype "protein_coding"; transcript_name "Slc25a29-204"; transcript_source "ensembl"; transcript_biotype "protein_coding"; exon_id "ENSRNOE00000753779"; exon_version "1"; tag "Ensembl_canonical";
6	ensembl	CDS	133517089	133517122	0	-	0	gene_id "ENSRNOG00000004351"; gene_version "7"; transcript_id "ENSRNOT00000145340"; transcript_version "1"; exon_number "1"; gene_name "Slc25a29"; gene_source "ensembl"; gene_biotype "protein_coding"; transcript_name "Slc25a29-203"; transcript_source "ensembl"; transcript_biotype "protein_coding"; protein_id "ENSRNOP00000111475"; protein_version "1";
6	ensembl	exon	133517089	133517197	0	-	.	gene_id "ENSRNOG00000004351"; gene_version "7"; transcript_id "ENSRNOT00000145340"; transcript_version "1"; exon_number "1"; gene_name "Slc25a29"; gene_source "ensembl"; gene_biotype "protein_coding"; transcript_name "Slc25a29-203"; transcript_source "ensembl"; transcript_biotype "protein_coding"; exon_id "ENSRNOE00000763911"; exon_version "1";
6	ensembl	start_codon	133517120	133517122	0	-	0	gene_id "ENSRNOG00000004351"; gene_version "7"; transcript_id "ENSRNOT00000145340"; transcript_version "1"; exon_number "1"; gene_name "Slc25a29"; gene_source "ensembl"; gene_biotype "protein_coding"; transcript_name "Slc25a29-203"; transcript_source "ensembl"; transcript_biotype "protein_coding";
6	ensembl	five_prime_utr	133517123	133517197	0	-	.	gene_id "ENSRNOG00000004351"; gene_version "7"; transcript_id "ENSRNOT00000145340"; transcript_version "1"; gene_name "Slc25a29"; gene_source "ensembl"; gene_biotype "protein_coding"; transcript_name "Slc25a29-203"; transcript_source "ensembl"; transcript_biotype "protein_coding";
6	ensembl	start_codon	133517626	133517628	0	-	0	gene_id "ENSRNOG00000004351"; gene_version "7"; transcript_id "ENSRNOT00000151093"; transcript_version "1"; exon_number "1"; gene_name "Slc25a29"; gene_source "ensembl"; gene_biotype "protein_coding"; transcript_name "Slc25a29-204"; transcript_source "ensembl"; transcript_biotype "protein_coding"; tag "Ensembl_canonical";
6	ensembl	five_prime_utr	133517629	133517827	0	-	.	gene_id "ENSRNOG00000004351"; gene_version "7"; transcript_id "ENSRNOT00000151093"; transcript_version "1"; gene_name "Slc25a29"; gene_source "ensembl"; gene_biotype "protein_coding"; transcript_name "Slc25a29-204"; transcript_source "ensembl"; transcript_biotype "protein_coding"; tag "Ensembl_canonical";
6	ensembl	three_prime_utr	133539744	133540744	0	-	.	gene_id "ENSRNOG00000004359"; gene_version "9"; transcript_id "ENSRNOT00000006128"; transcript_version "7"; gene_name "Wars1"; gene_source "ensembl"; gene_biotype "protein_coding"; transcript_name "Wars1-201"; transcript_source "ensembl"; transcript_biotype "protein_coding"; tag "Ensembl_canonical";
6	ensembl	exon	133539744	133540766	0	-	.	gene_id "ENSRNOG00000004359"; gene_version "9"; transcript_id "ENSRNOT00000006128"; transcript_version "7"; exon_number "12"; gene_name "Wars1"; gene_source "ensembl"; gene_biotype "protein_coding"; transcript_name "Wars1-201"; transcript_source "ensembl"; transcript_biotype "protein_coding"; exon_id "ENSRNOE00000784093"; exon_version "1"; tag "Ensembl_canonical";
6	ensembl	gene	133539744	133571645	0	-	.	gene_id "ENSRNOG00000004359"; gene_version "9"; gene_name "Wars1"; gene_source "ensembl"; gene_biotype "protein_coding";
6	ensembl	transcript	133539744	133571645	0	-	.	gene_id "ENSRNOG00000004359"; gene_version "9"; transcript_id "ENSRNOT00000006128"; transcript_version "7"; gene_name "Wars1"; gene_source "ensembl"; gene_biotype "protein_coding"; transcript_name "Wars1-201"; transcript_source "ensembl"; transcript_biotype "protein_coding"; tag "Ensembl_canonical";
6	ensembl	three_prime_utr	133540463	133541791	0	-	.	gene_id "ENSRNOG00000004359"; gene_version "9"; transcript_id "ENSRNOT00000050350"; transcript_version "7"; gene_name "Wars1"; gene_source "ensembl"; gene_biotype "protein_coding"; transcript_name "Wars1-202"; transcript_source "ensembl"; transcript_biotype "protein_coding";
6	ensembl	exon	133540463	133541953	0	-	.	gene_id "ENSRNOG00000004359"; gene_version "9"; transcript_id "ENSRNOT00000050350"; transcript_version "7"; exon_number "11"; gene_name "Wars1"; gene_source "ensembl"; gene_biotype "protein_coding"; transcript_name "Wars1-202"; transcript_source "ensembl"; transcript_biotype "protein_coding"; exon_id "ENSRNOE00000440375"; exon_version "3";
6	ensembl	transcript	133540463	133571645	0	-	.	gene_id "ENSRNOG00000004359"; gene_version "9"; transcript_id "ENSRNOT00000050350"; transcript_version "7"; gene_name "Wars1"; gene_source "ensembl"; gene_biotype "protein_coding"; transcript_name "Wars1-202"; transcript_source "ensembl"; transcript_biotype "protein_coding";
6	ensembl	stop_codon	133540745	133540747	0	-	0	gene_id "ENSRNOG00000004359"; gene_version "9"; transcript_id "ENSRNOT00000006128"; transcript_version "7"; exon_number "12"; gene_name "Wars1"; gene_source "ensembl"; gene_biotype "protein_coding"; transcript_name "Wars1-201"; transcript_source "ensembl"; transcript_biotype "protein_coding"; tag "Ensembl_canonical";
6	ensembl	CDS	133540748	133540766	0	-	1	gene_id "ENSRNOG00000004359"; gene_version "9"; transcript_id "ENSRNOT00000006128"; transcript_version "7"; exon_number "12"; gene_name "Wars1"; gene_source "ensembl"; gene_biotype "protein_coding"; transcript_name "Wars1-201"; transcript_source "ensembl"; transcript_biotype "protein_coding"; protein_id "ENSRNOP00000006128"; protein_version "3"; tag "Ensembl_canonical";
6	ensembl	stop_codon	133541792	133541794	0	-	0	gene_id "ENSRNOG00000004359"; gene_version "9"; transcript_id "ENSRNOT00000050350"; transcript_version "7"; exon_number "11"; gene_name "Wars1"; gene_source "ensembl"; gene_biotype "protein_coding"; transcript_name "Wars1-202"; transcript_source "ensembl"; transcript_biotype "protein_coding";
6	ensembl	CDS	133541795	133541953	0	-	0	gene_id "ENSRNOG00000004359"; gene_version "9"; transcript_id "ENSRNOT00000050350"; transcript_version "7"; exon_number "11"; gene_name "Wars1"; gene_source "ensembl"; gene_biotype "protein_coding"; transcript_name "Wars1-202"; transcript_source "ensembl"; transcript_biotype "protein_coding"; protein_id "ENSRNOP00000049063"; protein_version "3";
6	ensembl	exon	133541796	133541953	0	-	.	gene_id "ENSRNOG00000004359"; gene_version "9"; transcript_id "ENSRNOT00000006128"; transcript_version "7"; exon_number "11"; gene_name "Wars1"; gene_source "ensembl"; gene_biotype "protein_coding"; transcript_name "Wars1-201"; transcript_source "ensembl"; transcript_biotype "protein_coding"; exon_id "ENSRNOE00000043137"; exon_version "3"; tag "Ensembl_canonical";
6	ensembl	CDS	133541796	133541953	0	-	0	gene_id "ENSRNOG00000004359"; gene_version "9"; transcript_id "ENSRNOT00000006128"; transcript_version "7"; exon_number "11"; gene_name "Wars1"; gene_source "ensembl"; gene_biotype "protein_coding"; transcript_name "Wars1-201"; transcript_source "ensembl"; transcript_biotype "protein_coding"; protein_id "ENSRNOP00000006128"; protein_version "3"; tag "Ensembl_canonical";
6	ENSEMBL114_rn	exon	133541796	133541953	43.4729171661095	-	.	gene_id "ENSRNOG00000004359"; transcript_id "ENSRNOG00000004359_tx_1"; exon_id "6_133541796_133541953_-"; exonnum "11"; txlen "1747";
6	ENSEMBL114_rn	exon	133541796	133541953	1.48655991508736	-	.	gene_id "ENSRNOG00000004359"; transcript_id "ENSRNOG00000004359_tx_4"; exon_id "6_133541796_133541953_-"; exonnum "12"; txlen "1851";
6	ENSEMBL114_rn	exon	133541796	133541953	0.0716298391719505	-	.	gene_id "ENSRNOG00000004359"; transcript_id "ENSRNOG00000004359_tx_5"; exon_id "6_133541796_133541953_-"; exonnum "14"; txlen "2105";
6	ensembl	three_prime_utr	133542580	133543311	0	-	.	gene_id "ENSRNOG00000004359"; gene_version "9"; transcript_id "ENSRNOT00000080163"; transcript_version "3"; gene_name "Wars1"; gene_source "ensembl"; gene_biotype "protein_coding"; transcript_name "Wars1-203"; transcript_source "ensembl"; transcript_biotype "protein_coding";
6	ensembl	exon	133542580	133543461	0	-	.	gene_id "ENSRNOG00000004359"; gene_version "9"; transcript_id "ENSRNOT00000080163"; transcript_version "3"; exon_number "11"; gene_name "Wars1"; gene_source "ensembl"; gene_biotype "protein_coding"; transcript_name "Wars1-203"; transcript_source "ensembl"; transcript_biotype "protein_coding"; exon_id "ENSRNOE00000543302"; exon_version "1";
6	ensembl	transcript	133542580	133571641	0	-	.	gene_id "ENSRNOG00000004359"; gene_version "9"; transcript_id "ENSRNOT00000080163"; transcript_version "3"; gene_name "Wars1"; gene_source "ensembl"; gene_biotype "protein_coding"; transcript_name "Wars1-203"; transcript_source "ensembl"; transcript_biotype "protein_coding";
6	ensembl	stop_codon	133543312	133543314	0	-	0	gene_id "ENSRNOG00000004359"; gene_version "9"; transcript_id "ENSRNOT00000080163"; transcript_version "3"; exon_number "11"; gene_name "Wars1"; gene_source "ensembl"; gene_biotype "protein_coding"; transcript_name "Wars1-203"; transcript_source "ensembl"; transcript_biotype "protein_coding";
6	ensembl	CDS	133543315	133543461	0	-	0	gene_id "ENSRNOG00000004359"; gene_version "9"; transcript_id "ENSRNOT00000080163"; transcript_version "3"; exon_number "11"; gene_name "Wars1"; gene_source "ensembl"; gene_biotype "protein_coding"; transcript_name "Wars1-203"; transcript_source "ensembl"; transcript_biotype "protein_coding"; protein_id "ENSRNOP00000073702"; protein_version "1";
6	ensembl	exon	133543321	133543461	0	-	.	gene_id "ENSRNOG00000004359"; gene_version "9"; transcript_id "ENSRNOT00000050350"; transcript_version "7"; exon_number "10"; gene_name "Wars1"; gene_source "ensembl"; gene_biotype "protein_coding"; transcript_name "Wars1-202"; transcript_source "ensembl"; transcript_biotype "protein_coding"; exon_id "ENSRNOE00000042847"; exon_version "1";
6	ensembl	CDS	133543321	133543461	0	-	0	gene_id "ENSRNOG00000004359"; gene_version "9"; transcript_id "ENSRNOT00000050350"; transcript_version "7"; exon_number "10"; gene_name "Wars1"; gene_source "ensembl"; gene_biotype "protein_coding"; transcript_name "Wars1-202"; transcript_source "ensembl"; transcript_biotype "protein_coding"; protein_id "ENSRNOP00000049063"; protein_version "3";
6	ensembl	exon	133543321	133543461	0	-	.	gene_id "ENSRNOG00000004359"; gene_version "9"; transcript_id "ENSRNOT00000006128"; transcript_version "7"; exon_number "10"; gene_name "Wars1"; gene_source "ensembl"; gene_biotype "protein_coding"; transcript_name "Wars1-201"; transcript_source "ensembl"; transcript_biotype "protein_coding"; exon_id "ENSRNOE00000042847"; exon_version "1"; tag "Ensembl_canonical";
6	ensembl	CDS	133543321	133543461	0	-	0	gene_id "ENSRNOG00000004359"; gene_version "9"; transcript_id "ENSRNOT00000006128"; transcript_version "7"; exon_number "10"; gene_name "Wars1"; gene_source "ensembl"; gene_biotype "protein_coding"; transcript_name "Wars1-201"; transcript_source "ensembl"; transcript_biotype "protein_coding"; protein_id "ENSRNOP00000006128"; protein_version "3"; tag "Ensembl_canonical";
6	ENSEMBL114_rn	exon	133543321	133543461	43.4729171661095	-	.	gene_id "ENSRNOG00000004359"; transcript_id "ENSRNOG00000004359_tx_1"; exon_id "6_133543321_133543461_-"; exonnum "10"; txlen "1747";
6	ENSEMBL114_rn	exon	133543321	133543461	1.48655991508736	-	.	gene_id "ENSRNOG00000004359"; transcript_id "ENSRNOG00000004359_tx_4"; exon_id "6_133543321_133543461_-"; exonnum "11"; txlen "1851";
6	ENSEMBL114_rn	exon	133543321	133543461	0.0716298391719505	-	.	gene_id "ENSRNOG00000004359"; transcript_id "ENSRNOG00000004359_tx_5"; exon_id "6_133543321_133543461_-"; exonnum "13"; txlen "2105";
6	ensembl	exon	133546452	133546625	0	-	.	gene_id "ENSRNOG00000004359"; gene_version "9"; transcript_id "ENSRNOT00000080163"; transcript_version "3"; exon_number "10"; gene_name "Wars1"; gene_source "ensembl"; gene_biotype "protein_coding"; transcript_name "Wars1-203"; transcript_source "ensembl"; transcript_biotype "protein_coding"; exon_id "ENSRNOE00000042571"; exon_version "1";
6	ensembl	CDS	133546452	133546625	0	-	0	gene_id "ENSRNOG00000004359"; gene_version "9"; transcript_id "ENSRNOT00000080163"; transcript_version "3"; exon_number "10"; gene_name "Wars1"; gene_source "ensembl"; gene_biotype "protein_coding"; transcript_name "Wars1-203"; transcript_source "ensembl"; transcript_biotype "protein_coding"; protein_id "ENSRNOP00000073702"; protein_version "1";
6	ensembl	exon	133546452	133546625	0	-	.	gene_id "ENSRNOG00000004359"; gene_version "9"; transcript_id "ENSRNOT00000050350"; transcript_version "7"; exon_number "9"; gene_name "Wars1"; gene_source "ensembl"; gene_biotype "protein_coding"; transcript_name "Wars1-202"; transcript_source "ensembl"; transcript_biotype "protein_coding"; exon_id "ENSRNOE00000042571"; exon_version "1";
6	ensembl	CDS	133546452	133546625	0	-	0	gene_id "ENSRNOG00000004359"; gene_version "9"; transcript_id "ENSRNOT00000050350"; transcript_version "7"; exon_number "9"; gene_name "Wars1"; gene_source "ensembl"; gene_biotype "protein_coding"; transcript_name "Wars1-202"; transcript_source "ensembl"; transcript_biotype "protein_coding"; protein_id "ENSRNOP00000049063"; protein_version "3";
6	ensembl	exon	133546452	133546625	0	-	.	gene_id "ENSRNOG00000004359"; gene_version "9"; transcript_id "ENSRNOT00000006128"; transcript_version "7"; exon_number "9"; gene_name "Wars1"; gene_source "ensembl"; gene_biotype "protein_coding"; transcript_name "Wars1-201"; transcript_source "ensembl"; transcript_biotype "protein_coding"; exon_id "ENSRNOE00000042571"; exon_version "1"; tag "Ensembl_canonical";
6	ensembl	CDS	133546452	133546625	0	-	0	gene_id "ENSRNOG00000004359"; gene_version "9"; transcript_id "ENSRNOT00000006128"; transcript_version "7"; exon_number "9"; gene_name "Wars1"; gene_source "ensembl"; gene_biotype "protein_coding"; transcript_name "Wars1-201"; transcript_source "ensembl"; transcript_biotype "protein_coding"; protein_id "ENSRNOP00000006128"; protein_version "3"; tag "Ensembl_canonical";
6	ENSEMBL114_rn	exon	133546452	133546625	43.4729171661095	-	.	gene_id "ENSRNOG00000004359"; transcript_id "ENSRNOG00000004359_tx_1"; exon_id "6_133546452_133546625_-"; exonnum "9"; txlen "1747";
6	ENSEMBL114_rn	exon	133546452	133546625	1.48655991508736	-	.	gene_id "ENSRNOG00000004359"; transcript_id "ENSRNOG00000004359_tx_4"; exon_id "6_133546452_133546625_-"; exonnum "10"; txlen "1851";
6	ENSEMBL114_rn	exon	133546452	133546625	0.0716298391719505	-	.	gene_id "ENSRNOG00000004359"; transcript_id "ENSRNOG00000004359_tx_5"; exon_id "6_133546452_133546625_-"; exonnum "12"; txlen "2105";
6	ensembl	exon	133546831	133546943	0	-	.	gene_id "ENSRNOG00000004359"; gene_version "9"; transcript_id "ENSRNOT00000080163"; transcript_version "3"; exon_number "9"; gene_name "Wars1"; gene_source "ensembl"; gene_biotype "protein_coding"; transcript_name "Wars1-203"; transcript_source "ensembl"; transcript_biotype "protein_coding"; exon_id "ENSRNOE00000042313"; exon_version "1";
6	ensembl	CDS	133546831	133546943	0	-	2	gene_id "ENSRNOG00000004359"; gene_version "9"; transcript_id "ENSRNOT00000080163"; transcript_version "3"; exon_number "9"; gene_name "Wars1"; gene_source "ensembl"; gene_biotype "protein_coding"; transcript_name "Wars1-203"; transcript_source "ensembl"; transcript_biotype "protein_coding"; protein_id "ENSRNOP00000073702"; protein_version "1";
6	ensembl	exon	133546831	133546943	0	-	.	gene_id "ENSRNOG00000004359"; gene_version "9"; transcript_id "ENSRNOT00000050350"; transcript_version "7"; exon_number "8"; gene_name "Wars1"; gene_source "ensembl"; gene_biotype "protein_coding"; transcript_name "Wars1-202"; transcript_source "ensembl"; transcript_biotype "protein_coding"; exon_id "ENSRNOE00000042313"; exon_version "1";
6	ensembl	CDS	133546831	133546943	0	-	2	gene_id "ENSRNOG00000004359"; gene_version "9"; transcript_id "ENSRNOT00000050350"; transcript_version "7"; exon_number "8"; gene_name "Wars1"; gene_source "ensembl"; gene_biotype "protein_coding"; transcript_name "Wars1-202"; transcript_source "ensembl"; transcript_biotype "protein_coding"; protein_id "ENSRNOP00000049063"; protein_version "3";
6	ensembl	exon	133546831	133546943	0	-	.	gene_id "ENSRNOG00000004359"; gene_version "9"; transcript_id "ENSRNOT00000006128"; transcript_version "7"; exon_number "8"; gene_name "Wars1"; gene_source "ensembl"; gene_biotype "protein_coding"; transcript_name "Wars1-201"; transcript_source "ensembl"; transcript_biotype "protein_coding"; exon_id "ENSRNOE00000042313"; exon_version "1"; tag "Ensembl_canonical";
6	ensembl	CDS	133546831	133546943	0	-	2	gene_id "ENSRNOG00000004359"; gene_version "9"; transcript_id "ENSRNOT00000006128"; transcript_version "7"; exon_number "8"; gene_name "Wars1"; gene_source "ensembl"; gene_biotype "protein_coding"; transcript_name "Wars1-201"; transcript_source "ensembl"; transcript_biotype "protein_coding"; protein_id "ENSRNOP00000006128"; protein_version "3"; tag "Ensembl_canonical";
6	ENSEMBL114_rn	exon	133546831	133546943	43.4729171661095	-	.	gene_id "ENSRNOG00000004359"; transcript_id "ENSRNOG00000004359_tx_1"; exon_id "6_133546831_133546943_-"; exonnum "8"; txlen "1747";
6	ENSEMBL114_rn	exon	133546831	133546943	1.48655991508736	-	.	gene_id "ENSRNOG00000004359"; transcript_id "ENSRNOG00000004359_tx_4"; exon_id "6_133546831_133546943_-"; exonnum "9"; txlen "1851";
6	ENSEMBL114_rn	exon	133546831	133546943	0.0716298391719505	-	.	gene_id "ENSRNOG00000004359"; transcript_id "ENSRNOG00000004359_tx_5"; exon_id "6_133546831_133546943_-"; exonnum "11"; txlen "2105";
6	ensembl	exon	133548378	133548478	0	-	.	gene_id "ENSRNOG00000004359"; gene_version "9"; transcript_id "ENSRNOT00000080163"; transcript_version "3"; exon_number "8"; gene_name "Wars1"; gene_source "ensembl"; gene_biotype "protein_coding"; transcript_name "Wars1-203"; transcript_source "ensembl"; transcript_biotype "protein_coding"; exon_id "ENSRNOE00000042100"; exon_version "1";
6	ensembl	CDS	133548378	133548478	0	-	1	gene_id "ENSRNOG00000004359"; gene_version "9"; transcript_id "ENSRNOT00000080163"; transcript_version "3"; exon_number "8"; gene_name "Wars1"; gene_source "ensembl"; gene_biotype "protein_coding"; transcript_name "Wars1-203"; transcript_source "ensembl"; transcript_biotype "protein_coding"; protein_id "ENSRNOP00000073702"; protein_version "1";
6	ensembl	exon	133548378	133548478	0	-	.	gene_id "ENSRNOG00000004359"; gene_version "9"; transcript_id "ENSRNOT00000050350"; transcript_version "7"; exon_number "7"; gene_name "Wars1"; gene_source "ensembl"; gene_biotype "protein_coding"; transcript_name "Wars1-202"; transcript_source "ensembl"; transcript_biotype "protein_coding"; exon_id "ENSRNOE00000042100"; exon_version "1";
6	ensembl	CDS	133548378	133548478	0	-	1	gene_id "ENSRNOG00000004359"; gene_version "9"; transcript_id "ENSRNOT00000050350"; transcript_version "7"; exon_number "7"; gene_name "Wars1"; gene_source "ensembl"; gene_biotype "protein_coding"; transcript_name "Wars1-202"; transcript_source "ensembl"; transcript_biotype "protein_coding"; protein_id "ENSRNOP00000049063"; protein_version "3";
6	ensembl	exon	133548378	133548478	0	-	.	gene_id "ENSRNOG00000004359"; gene_version "9"; transcript_id "ENSRNOT00000006128"; transcript_version "7"; exon_number "7"; gene_name "Wars1"; gene_source "ensembl"; gene_biotype "protein_coding"; transcript_name "Wars1-201"; transcript_source "ensembl"; transcript_biotype "protein_coding"; exon_id "ENSRNOE00000042100"; exon_version "1"; tag "Ensembl_canonical";
6	ensembl	CDS	133548378	133548478	0	-	1	gene_id "ENSRNOG00000004359"; gene_version "9"; transcript_id "ENSRNOT00000006128"; transcript_version "7"; exon_number "7"; gene_name "Wars1"; gene_source "ensembl"; gene_biotype "protein_coding"; transcript_name "Wars1-201"; transcript_source "ensembl"; transcript_biotype "protein_coding"; protein_id "ENSRNOP00000006128"; protein_version "3"; tag "Ensembl_canonical";
6	ENSEMBL114_rn	exon	133548378	133548478	43.4729171661095	-	.	gene_id "ENSRNOG00000004359"; transcript_id "ENSRNOG00000004359_tx_1"; exon_id "6_133548378_133548478_-"; exonnum "7"; txlen "1747";
6	ENSEMBL114_rn	exon	133548378	133548478	1.48655991508736	-	.	gene_id "ENSRNOG00000004359"; transcript_id "ENSRNOG00000004359_tx_4"; exon_id "6_133548378_133548478_-"; exonnum "8"; txlen "1851";
6	ENSEMBL114_rn	exon	133548378	133548478	0.0716298391719505	-	.	gene_id "ENSRNOG00000004359"; transcript_id "ENSRNOG00000004359_tx_5"; exon_id "6_133548378_133548478_-"; exonnum "10"; txlen "2105";
6	ensembl	exon	133552936	133553118	0	-	.	gene_id "ENSRNOG00000004359"; gene_version "9"; transcript_id "ENSRNOT00000080163"; transcript_version "3"; exon_number "7"; gene_name "Wars1"; gene_source "ensembl"; gene_biotype "protein_coding"; transcript_name "Wars1-203"; transcript_source "ensembl"; transcript_biotype "protein_coding"; exon_id "ENSRNOE00000041858"; exon_version "1";
6	ensembl	CDS	133552936	133553118	0	-	1	gene_id "ENSRNOG00000004359"; gene_version "9"; transcript_id "ENSRNOT00000080163"; transcript_version "3"; exon_number "7"; gene_name "Wars1"; gene_source "ensembl"; gene_biotype "protein_coding"; transcript_name "Wars1-203"; transcript_source "ensembl"; transcript_biotype "protein_coding"; protein_id "ENSRNOP00000073702"; protein_version "1";
6	ensembl	exon	133552936	133553118	0	-	.	gene_id "ENSRNOG00000004359"; gene_version "9"; transcript_id "ENSRNOT00000050350"; transcript_version "7"; exon_number "6"; gene_name "Wars1"; gene_source "ensembl"; gene_biotype "protein_coding"; transcript_name "Wars1-202"; transcript_source "ensembl"; transcript_biotype "protein_coding"; exon_id "ENSRNOE00000041858"; exon_version "1";
6	ensembl	CDS	133552936	133553118	0	-	1	gene_id "ENSRNOG00000004359"; gene_version "9"; transcript_id "ENSRNOT00000050350"; transcript_version "7"; exon_number "6"; gene_name "Wars1"; gene_source "ensembl"; gene_biotype "protein_coding"; transcript_name "Wars1-202"; transcript_source "ensembl"; transcript_biotype "protein_coding"; protein_id "ENSRNOP00000049063"; protein_version "3";
6	ensembl	exon	133552936	133553118	0	-	.	gene_id "ENSRNOG00000004359"; gene_version "9"; transcript_id "ENSRNOT00000006128"; transcript_version "7"; exon_number "6"; gene_name "Wars1"; gene_source "ensembl"; gene_biotype "protein_coding"; transcript_name "Wars1-201"; transcript_source "ensembl"; transcript_biotype "protein_coding"; exon_id "ENSRNOE00000041858"; exon_version "1"; tag "Ensembl_canonical";
6	ensembl	CDS	133552936	133553118	0	-	1	gene_id "ENSRNOG00000004359"; gene_version "9"; transcript_id "ENSRNOT00000006128"; transcript_version "7"; exon_number "6"; gene_name "Wars1"; gene_source "ensembl"; gene_biotype "protein_coding"; transcript_name "Wars1-201"; transcript_source "ensembl"; transcript_biotype "protein_coding"; protein_id "ENSRNOP00000006128"; protein_version "3"; tag "Ensembl_canonical";
6	ENSEMBL114_rn	exon	133552936	133553118	43.4729171661095	-	.	gene_id "ENSRNOG00000004359"; transcript_id "ENSRNOG00000004359_tx_1"; exon_id "6_133552936_133553118_-"; exonnum "6"; txlen "1747";
6	ENSEMBL114_rn	exon	133552936	133553118	1.48655991508736	-	.	gene_id "ENSRNOG00000004359"; transcript_id "ENSRNOG00000004359_tx_4"; exon_id "6_133552936_133553118_-"; exonnum "7"; txlen "1851";
6	ENSEMBL114_rn	exon	133552936	133553118	0.0716298391719505	-	.	gene_id "ENSRNOG00000004359"; transcript_id "ENSRNOG00000004359_tx_5"; exon_id "6_133552936_133553118_-"; exonnum "9"; txlen "2105";
6	ensembl	exon	133553492	133553611	0	-	.	gene_id "ENSRNOG00000004359"; gene_version "9"; transcript_id "ENSRNOT00000080163"; transcript_version "3"; exon_number "6"; gene_name "Wars1"; gene_source "ensembl"; gene_biotype "protein_coding"; transcript_name "Wars1-203"; transcript_source "ensembl"; transcript_biotype "protein_coding"; exon_id "ENSRNOE00000041610"; exon_version "1";
6	ensembl	CDS	133553492	133553611	0	-	1	gene_id "ENSRNOG00000004359"; gene_version "9"; transcript_id "ENSRNOT00000080163"; transcript_version "3"; exon_number "6"; gene_name "Wars1"; gene_source "ensembl"; gene_biotype "protein_coding"; transcript_name "Wars1-203"; transcript_source "ensembl"; transcript_biotype "protein_coding"; protein_id "ENSRNOP00000073702"; protein_version "1";
6	ensembl	exon	133553492	133553611	0	-	.	gene_id "ENSRNOG00000004359"; gene_version "9"; transcript_id "ENSRNOT00000050350"; transcript_version "7"; exon_number "5"; gene_name "Wars1"; gene_source "ensembl"; gene_biotype "protein_coding"; transcript_name "Wars1-202"; transcript_source "ensembl"; transcript_biotype "protein_coding"; exon_id "ENSRNOE00000041610"; exon_version "1";
6	ensembl	CDS	133553492	133553611	0	-	1	gene_id "ENSRNOG00000004359"; gene_version "9"; transcript_id "ENSRNOT00000050350"; transcript_version "7"; exon_number "5"; gene_name "Wars1"; gene_source "ensembl"; gene_biotype "protein_coding"; transcript_name "Wars1-202"; transcript_source "ensembl"; transcript_biotype "protein_coding"; protein_id "ENSRNOP00000049063"; protein_version "3";
6	ensembl	exon	133553492	133553611	0	-	.	gene_id "ENSRNOG00000004359"; gene_version "9"; transcript_id "ENSRNOT00000006128"; transcript_version "7"; exon_number "5"; gene_name "Wars1"; gene_source "ensembl"; gene_biotype "protein_coding"; transcript_name "Wars1-201"; transcript_source "ensembl"; transcript_biotype "protein_coding"; exon_id "ENSRNOE00000041610"; exon_version "1"; tag "Ensembl_canonical";
6	ensembl	CDS	133553492	133553611	0	-	1	gene_id "ENSRNOG00000004359"; gene_version "9"; transcript_id "ENSRNOT00000006128"; transcript_version "7"; exon_number "5"; gene_name "Wars1"; gene_source "ensembl"; gene_biotype "protein_coding"; transcript_name "Wars1-201"; transcript_source "ensembl"; transcript_biotype "protein_coding"; protein_id "ENSRNOP00000006128"; protein_version "3"; tag "Ensembl_canonical";
6	ENSEMBL114_rn	exon	133553492	133553611	43.4729171661095	-	.	gene_id "ENSRNOG00000004359"; transcript_id "ENSRNOG00000004359_tx_1"; exon_id "6_133553492_133553611_-"; exonnum "5"; txlen "1747";
6	ENSEMBL114_rn	exon	133553492	133553611	1.48655991508736	-	.	gene_id "ENSRNOG00000004359"; transcript_id "ENSRNOG00000004359_tx_4"; exon_id "6_133553492_133553611_-"; exonnum "6"; txlen "1851";
6	ENSEMBL114_rn	exon	133553492	133553611	0.0716298391719505	-	.	gene_id "ENSRNOG00000004359"; transcript_id "ENSRNOG00000004359_tx_5"; exon_id "6_133553492_133553611_-"; exonnum "8"; txlen "2105";
6	ensembl	exon	133558199	133558307	0	-	.	gene_id "ENSRNOG00000004359"; gene_version "9"; transcript_id "ENSRNOT00000080163"; transcript_version "3"; exon_number "5"; gene_name "Wars1"; gene_source "ensembl"; gene_biotype "protein_coding"; transcript_name "Wars1-203"; transcript_source "ensembl"; transcript_biotype "protein_coding"; exon_id "ENSRNOE00000041399"; exon_version "1";
6	ensembl	CDS	133558199	133558307	0	-	2	gene_id "ENSRNOG00000004359"; gene_version "9"; transcript_id "ENSRNOT00000080163"; transcript_version "3"; exon_number "5"; gene_name "Wars1"; gene_source "ensembl"; gene_biotype "protein_coding"; transcript_name "Wars1-203"; transcript_source "ensembl"; transcript_biotype "protein_coding"; protein_id "ENSRNOP00000073702"; protein_version "1";
6	ensembl	exon	133558199	133558307	0	-	.	gene_id "ENSRNOG00000004359"; gene_version "9"; transcript_id "ENSRNOT00000050350"; transcript_version "7"; exon_number "4"; gene_name "Wars1"; gene_source "ensembl"; gene_biotype "protein_coding"; transcript_name "Wars1-202"; transcript_source "ensembl"; transcript_biotype "protein_coding"; exon_id "ENSRNOE00000041399"; exon_version "1";
6	ensembl	CDS	133558199	133558307	0	-	2	gene_id "ENSRNOG00000004359"; gene_version "9"; transcript_id "ENSRNOT00000050350"; transcript_version "7"; exon_number "4"; gene_name "Wars1"; gene_source "ensembl"; gene_biotype "protein_coding"; transcript_name "Wars1-202"; transcript_source "ensembl"; transcript_biotype "protein_coding"; protein_id "ENSRNOP00000049063"; protein_version "3";
6	ensembl	exon	133558199	133558307	0	-	.	gene_id "ENSRNOG00000004359"; gene_version "9"; transcript_id "ENSRNOT00000006128"; transcript_version "7"; exon_number "4"; gene_name "Wars1"; gene_source "ensembl"; gene_biotype "protein_coding"; transcript_name "Wars1-201"; transcript_source "ensembl"; transcript_biotype "protein_coding"; exon_id "ENSRNOE00000041399"; exon_version "1"; tag "Ensembl_canonical";
6	ensembl	CDS	133558199	133558307	0	-	2	gene_id "ENSRNOG00000004359"; gene_version "9"; transcript_id "ENSRNOT00000006128"; transcript_version "7"; exon_number "4"; gene_name "Wars1"; gene_source "ensembl"; gene_biotype "protein_coding"; transcript_name "Wars1-201"; transcript_source "ensembl"; transcript_biotype "protein_coding"; protein_id "ENSRNOP00000006128"; protein_version "3"; tag "Ensembl_canonical";
6	ENSEMBL114_rn	exon	133558199	133558307	43.4729171661095	-	.	gene_id "ENSRNOG00000004359"; transcript_id "ENSRNOG00000004359_tx_1"; exon_id "6_133558199_133558307_-"; exonnum "4"; txlen "1747";
6	ENSEMBL114_rn	exon	133558199	133558307	1.48655991508736	-	.	gene_id "ENSRNOG00000004359"; transcript_id "ENSRNOG00000004359_tx_4"; exon_id "6_133558199_133558307_-"; exonnum "5"; txlen "1851";
6	ENSEMBL114_rn	exon	133558199	133558307	0.0716298391719505	-	.	gene_id "ENSRNOG00000004359"; transcript_id "ENSRNOG00000004359_tx_5"; exon_id "6_133558199_133558307_-"; exonnum "7"; txlen "2105";
6	ensembl	CDS	133560168	133560357	0	-	0	gene_id "ENSRNOG00000004359"; gene_version "9"; transcript_id "ENSRNOT00000080163"; transcript_version "3"; exon_number "4"; gene_name "Wars1"; gene_source "ensembl"; gene_biotype "protein_coding"; transcript_name "Wars1-203"; transcript_source "ensembl"; transcript_biotype "protein_coding"; protein_id "ENSRNOP00000073702"; protein_version "1";
6	ensembl	exon	133560168	133560381	0	-	.	gene_id "ENSRNOG00000004359"; gene_version "9"; transcript_id "ENSRNOT00000080163"; transcript_version "3"; exon_number "4"; gene_name "Wars1"; gene_source "ensembl"; gene_biotype "protein_coding"; transcript_name "Wars1-203"; transcript_source "ensembl"; transcript_biotype "protein_coding"; exon_id "ENSRNOE00000566723"; exon_version "1";
6	ensembl	exon	133560168	133560381	0	-	.	gene_id "ENSRNOG00000004359"; gene_version "9"; transcript_id "ENSRNOT00000050350"; transcript_version "7"; exon_number "3"; gene_name "Wars1"; gene_source "ensembl"; gene_biotype "protein_coding"; transcript_name "Wars1-202"; transcript_source "ensembl"; transcript_biotype "protein_coding"; exon_id "ENSRNOE00000041205"; exon_version "1";
6	ensembl	CDS	133560168	133560381	0	-	0	gene_id "ENSRNOG00000004359"; gene_version "9"; transcript_id "ENSRNOT00000050350"; transcript_version "7"; exon_number "3"; gene_name "Wars1"; gene_source "ensembl"; gene_biotype "protein_coding"; transcript_name "Wars1-202"; transcript_source "ensembl"; transcript_biotype "protein_coding"; protein_id "ENSRNOP00000049063"; protein_version "3";
6	ensembl	exon	133560168	133560381	0	-	.	gene_id "ENSRNOG00000004359"; gene_version "9"; transcript_id "ENSRNOT00000006128"; transcript_version "7"; exon_number "3"; gene_name "Wars1"; gene_source "ensembl"; gene_biotype "protein_coding"; transcript_name "Wars1-201"; transcript_source "ensembl"; transcript_biotype "protein_coding"; exon_id "ENSRNOE00000041205"; exon_version "1"; tag "Ensembl_canonical";
6	ensembl	CDS	133560168	133560381	0	-	0	gene_id "ENSRNOG00000004359"; gene_version "9"; transcript_id "ENSRNOT00000006128"; transcript_version "7"; exon_number "3"; gene_name "Wars1"; gene_source "ensembl"; gene_biotype "protein_coding"; transcript_name "Wars1-201"; transcript_source "ensembl"; transcript_biotype "protein_coding"; protein_id "ENSRNOP00000006128"; protein_version "3"; tag "Ensembl_canonical";
6	ENSEMBL114_rn	exon	133560168	133560381	43.4729171661095	-	.	gene_id "ENSRNOG00000004359"; transcript_id "ENSRNOG00000004359_tx_1"; exon_id "6_133560168_133560381_-"; exonnum "3"; txlen "1747";
6	ENSEMBL114_rn	exon	133560168	133560381	1.48655991508736	-	.	gene_id "ENSRNOG00000004359"; transcript_id "ENSRNOG00000004359_tx_4"; exon_id "6_133560168_133560381_-"; exonnum "4"; txlen "1851";
6	ENSEMBL114_rn	exon	133560168	133560381	0.0716298391719505	-	.	gene_id "ENSRNOG00000004359"; transcript_id "ENSRNOG00000004359_tx_5"; exon_id "6_133560168_133560381_-"; exonnum "6"; txlen "2105";
6	ensembl	start_codon	133560355	133560357	0	-	0	gene_id "ENSRNOG00000004359"; gene_version "9"; transcript_id "ENSRNOT00000080163"; transcript_version "3"; exon_number "4"; gene_name "Wars1"; gene_source "ensembl"; gene_biotype "protein_coding"; transcript_name "Wars1-203"; transcript_source "ensembl"; transcript_biotype "protein_coding";
6	ensembl	five_prime_utr	133560358	133560381	0	-	.	gene_id "ENSRNOG00000004359"; gene_version "9"; transcript_id "ENSRNOT00000080163"; transcript_version "3"; gene_name "Wars1"; gene_source "ensembl"; gene_biotype "protein_coding"; transcript_name "Wars1-203"; transcript_source "ensembl"; transcript_biotype "protein_coding";
6	ensembl	exon	133561708	133561774	0	-	.	gene_id "ENSRNOG00000004359"; gene_version "9"; transcript_id "ENSRNOT00000080163"; transcript_version "3"; exon_number "3"; gene_name "Wars1"; gene_source "ensembl"; gene_biotype "protein_coding"; transcript_name "Wars1-203"; transcript_source "ensembl"; transcript_biotype "protein_coding"; exon_id "ENSRNOE00000573555"; exon_version "1";
6	ensembl	five_prime_utr	133561708	133561774	0	-	.	gene_id "ENSRNOG00000004359"; gene_version "9"; transcript_id "ENSRNOT00000080163"; transcript_version "3"; gene_name "Wars1"; gene_source "ensembl"; gene_biotype "protein_coding"; transcript_name "Wars1-203"; transcript_source "ensembl"; transcript_biotype "protein_coding";
6	ENSEMBL114_rn	exon	133561708	133561774	0.0716298391719505	-	.	gene_id "ENSRNOG00000004359"; transcript_id "ENSRNOG00000004359_tx_5"; exon_id "6_133561708_133561774_-"; exonnum "5"; txlen "2105";
6	ensembl	CDS	133566941	133567051	0	-	0	gene_id "ENSRNOG00000004359"; gene_version "9"; transcript_id "ENSRNOT00000050350"; transcript_version "7"; exon_number "2"; gene_name "Wars1"; gene_source "ensembl"; gene_biotype "protein_coding"; transcript_name "Wars1-202"; transcript_source "ensembl"; transcript_biotype "protein_coding"; protein_id "ENSRNOP00000049063"; protein_version "3";
6	ensembl	CDS	133566941	133567051	0	-	0	gene_id "ENSRNOG00000004359"; gene_version "9"; transcript_id "ENSRNOT00000006128"; transcript_version "7"; exon_number "2"; gene_name "Wars1"; gene_source "ensembl"; gene_biotype "protein_coding"; transcript_name "Wars1-201"; transcript_source "ensembl"; transcript_biotype "protein_coding"; protein_id "ENSRNOP00000006128"; protein_version "3"; tag "Ensembl_canonical";
6	ensembl	exon	133566941	133567113	0	-	.	gene_id "ENSRNOG00000004359"; gene_version "9"; transcript_id "ENSRNOT00000080163"; transcript_version "3"; exon_number "2"; gene_name "Wars1"; gene_source "ensembl"; gene_biotype "protein_coding"; transcript_name "Wars1-203"; transcript_source "ensembl"; transcript_biotype "protein_coding"; exon_id "ENSRNOE00000549002"; exon_version "1";
6	ensembl	five_prime_utr	133566941	133567113	0	-	.	gene_id "ENSRNOG00000004359"; gene_version "9"; transcript_id "ENSRNOT00000080163"; transcript_version "3"; gene_name "Wars1"; gene_source "ensembl"; gene_biotype "protein_coding"; transcript_name "Wars1-203"; transcript_source "ensembl"; transcript_biotype "protein_coding";
6	ensembl	exon	133566941	133567113	0	-	.	gene_id "ENSRNOG00000004359"; gene_version "9"; transcript_id "ENSRNOT00000050350"; transcript_version "7"; exon_number "2"; gene_name "Wars1"; gene_source "ensembl"; gene_biotype "protein_coding"; transcript_name "Wars1-202"; transcript_source "ensembl"; transcript_biotype "protein_coding"; exon_id "ENSRNOE00000454217"; exon_version "1";
6	ensembl	exon	133566941	133567113	0	-	.	gene_id "ENSRNOG00000004359"; gene_version "9"; transcript_id "ENSRNOT00000006128"; transcript_version "7"; exon_number "2"; gene_name "Wars1"; gene_source "ensembl"; gene_biotype "protein_coding"; transcript_name "Wars1-201"; transcript_source "ensembl"; transcript_biotype "protein_coding"; exon_id "ENSRNOE00000454217"; exon_version "1"; tag "Ensembl_canonical";
6	ENSEMBL114_rn	exon	133566941	133567113	43.4729171661095	-	.	gene_id "ENSRNOG00000004359"; transcript_id "ENSRNOG00000004359_tx_1"; exon_id "6_133566941_133567113_-"; exonnum "2"; txlen "1747";
6	ENSEMBL114_rn	exon	133566941	133567113	1.48655991508736	-	.	gene_id "ENSRNOG00000004359"; transcript_id "ENSRNOG00000004359_tx_4"; exon_id "6_133566941_133567113_-"; exonnum "3"; txlen "1851";
6	ENSEMBL114_rn	exon	133566941	133567113	0.0716298391719505	-	.	gene_id "ENSRNOG00000004359"; transcript_id "ENSRNOG00000004359_tx_5"; exon_id "6_133566941_133567113_-"; exonnum "4"; txlen "2105";
6	ensembl	start_codon	133567049	133567051	0	-	0	gene_id "ENSRNOG00000004359"; gene_version "9"; transcript_id "ENSRNOT00000050350"; transcript_version "7"; exon_number "2"; gene_name "Wars1"; gene_source "ensembl"; gene_biotype "protein_coding"; transcript_name "Wars1-202"; transcript_source "ensembl"; transcript_biotype "protein_coding";
6	ensembl	start_codon	133567049	133567051	0	-	0	gene_id "ENSRNOG00000004359"; gene_version "9"; transcript_id "ENSRNOT00000006128"; transcript_version "7"; exon_number "2"; gene_name "Wars1"; gene_source "ensembl"; gene_biotype "protein_coding"; transcript_name "Wars1-201"; transcript_source "ensembl"; transcript_biotype "protein_coding"; tag "Ensembl_canonical";
6	ensembl	five_prime_utr	133567052	133567113	0	-	.	gene_id "ENSRNOG00000004359"; gene_version "9"; transcript_id "ENSRNOT00000050350"; transcript_version "7"; gene_name "Wars1"; gene_source "ensembl"; gene_biotype "protein_coding"; transcript_name "Wars1-202"; transcript_source "ensembl"; transcript_biotype "protein_coding";
6	ensembl	five_prime_utr	133567052	133567113	0	-	.	gene_id "ENSRNOG00000004359"; gene_version "9"; transcript_id "ENSRNOT00000006128"; transcript_version "7"; gene_name "Wars1"; gene_source "ensembl"; gene_biotype "protein_coding"; transcript_name "Wars1-201"; transcript_source "ensembl"; transcript_biotype "protein_coding"; tag "Ensembl_canonical";
6	sraer114_mid	exon	133569502	133569688	0.0716298391719505	-	.	gene_id "ENSRNOG00000004359"; transcript_id "ENSRNOG00000004359_tx_5"; exon_id "6_133569502_133569688_-"; exonnum "3"; txlen "2105";
6	sraer114_mid	exon	133570465	133570568	1.48655991508736	-	.	gene_id "ENSRNOG00000004359"; transcript_id "ENSRNOG00000004359_tx_4"; exon_id "6_133570465_133570568_-"; exonnum "2"; txlen "1851";
6	sraer114_mid	exon	133570465	133570568	0.0716298391719505	-	.	gene_id "ENSRNOG00000004359"; transcript_id "ENSRNOG00000004359_tx_5"; exon_id "6_133570465_133570568_-"; exonnum "2"; txlen "2105";
6	sraer114_ss	exon	133570726	133570986	43.4729171661095	-	.	gene_id "ENSRNOG00000004359"; transcript_id "ENSRNOG00000004359_tx_1"; exon_id "6_133570726_133570986_-"; exonnum "1"; txlen "1747";
6	sraer114_ss	exon	133570726	133570986	1.48655991508736	-	.	gene_id "ENSRNOG00000004359"; transcript_id "ENSRNOG00000004359_tx_4"; exon_id "6_133570726_133570986_-"; exonnum "1"; txlen "1851";
6	sraer114_ss	exon	133570726	133570986	0.0716298391719505	-	.	gene_id "ENSRNOG00000004359"; transcript_id "ENSRNOG00000004359_tx_5"; exon_id "6_133570726_133570986_-"; exonnum "1"; txlen "2105";
6	ensembl	exon	133571591	133571641	0	-	.	gene_id "ENSRNOG00000004359"; gene_version "9"; transcript_id "ENSRNOT00000080163"; transcript_version "3"; exon_number "1"; gene_name "Wars1"; gene_source "ensembl"; gene_biotype "protein_coding"; transcript_name "Wars1-203"; transcript_source "ensembl"; transcript_biotype "protein_coding"; exon_id "ENSRNOE00000569374"; exon_version "1";
6	ensembl	five_prime_utr	133571591	133571641	0	-	.	gene_id "ENSRNOG00000004359"; gene_version "9"; transcript_id "ENSRNOT00000080163"; transcript_version "3"; gene_name "Wars1"; gene_source "ensembl"; gene_biotype "protein_coding"; transcript_name "Wars1-203"; transcript_source "ensembl"; transcript_biotype "protein_coding";
6	ensembl	exon	133571591	133571645	0	-	.	gene_id "ENSRNOG00000004359"; gene_version "9"; transcript_id "ENSRNOT00000050350"; transcript_version "7"; exon_number "1"; gene_name "Wars1"; gene_source "ensembl"; gene_biotype "protein_coding"; transcript_name "Wars1-202"; transcript_source "ensembl"; transcript_biotype "protein_coding"; exon_id "ENSRNOE00000718697"; exon_version "1";
6	ensembl	five_prime_utr	133571591	133571645	0	-	.	gene_id "ENSRNOG00000004359"; gene_version "9"; transcript_id "ENSRNOT00000050350"; transcript_version "7"; gene_name "Wars1"; gene_source "ensembl"; gene_biotype "protein_coding"; transcript_name "Wars1-202"; transcript_source "ensembl"; transcript_biotype "protein_coding";
6	ensembl	exon	133571591	133571645	0	-	.	gene_id "ENSRNOG00000004359"; gene_version "9"; transcript_id "ENSRNOT00000006128"; transcript_version "7"; exon_number "1"; gene_name "Wars1"; gene_source "ensembl"; gene_biotype "protein_coding"; transcript_name "Wars1-201"; transcript_source "ensembl"; transcript_biotype "protein_coding"; exon_id "ENSRNOE00000718697"; exon_version "1"; tag "Ensembl_canonical";
6	ensembl	five_prime_utr	133571591	133571645	0	-	.	gene_id "ENSRNOG00000004359"; gene_version "9"; transcript_id "ENSRNOT00000006128"; transcript_version "7"; gene_name "Wars1"; gene_source "ensembl"; gene_biotype "protein_coding"; transcript_name "Wars1-201"; transcript_source "ensembl"; transcript_biotype "protein_coding"; tag "Ensembl_canonical";
6	sraer114_es	exon	133622382	133622735	0.555718816181812	-	.	gene_id "sraer114_gene_46233"; transcript_id "sraer114_gene_46233_tx_11"; exon_id "6_133622382_133622735_-"; exonnum "4"; txlen "1134";
6	sraer114_es	exon	133622382	133622735	0.55521453263702	-	.	gene_id "sraer114_gene_46233"; transcript_id "sraer114_gene_46233_tx_12"; exon_id "6_133622382_133622735_-"; exonnum "4"; txlen "634";
6	sraer114_es	exon	133622382	133622735	0.492030902393811	-	.	gene_id "sraer114_gene_46233"; transcript_id "sraer114_gene_46233_tx_16"; exon_id "6_133622382_133622735_-"; exonnum "3"; txlen "1058";
6	sraer114_es	exon	133622382	133622735	0.386464726527185	-	.	gene_id "sraer114_gene_46233"; transcript_id "sraer114_gene_46233_tx_18"; exon_id "6_133622382_133622735_-"; exonnum "5"; txlen "1313";
6	sraer114_es	exon	133622382	133622735	0.668584518999376	-	.	gene_id "sraer114_gene_46233"; transcript_id "sraer114_gene_46233_tx_7"; exon_id "6_133622382_133622735_-"; exonnum "2"; txlen "626";
6	sraer114_ss	exon	133624093	133624364	0.668584518999376	-	.	gene_id "sraer114_gene_46233"; transcript_id "sraer114_gene_46233_tx_7"; exon_id "6_133624093_133624364_-"; exonnum "1"; txlen "626";
6	sraer114_es	exon	133625855	133626388	0.556785947980469	-	.	gene_id "sraer114_gene_46233"; transcript_id "sraer114_gene_46233_tx_10"; exon_id "6_133625855_133626388_-"; exonnum "5"; txlen "1203";
6	sraer114_es	exon	133625855	133626388	0.553613374719412	-	.	gene_id "sraer114_gene_46233"; transcript_id "sraer114_gene_46233_tx_13"; exon_id "6_133625855_133626388_-"; exonnum "6"; txlen "1382";
6	sraer114_es	exon	133625855	133626388	0.504467320886826	-	.	gene_id "sraer114_gene_46233"; transcript_id "sraer114_gene_46233_tx_15"; exon_id "6_133625855_133626388_-"; exonnum "4"; txlen "1627";
6	sraer114_es	exon	133625855	133626388	1.25320931021728	-	.	gene_id "sraer114_gene_46233"; transcript_id "sraer114_gene_46233_tx_2"; exon_id "6_133625855_133626388_-"; exonnum "4"; txlen "1314";
6	sraer114_es	exon	133625855	133626388	0.904712318534279	-	.	gene_id "sraer114_gene_46233"; transcript_id "sraer114_gene_46233_tx_3"; exon_id "6_133625855_133626388_-"; exonnum "4"; txlen "814";
6	sraer114_es	exon	133625855	133626388	0.822819404173393	-	.	gene_id "sraer114_gene_46233"; transcript_id "sraer114_gene_46233_tx_4"; exon_id "6_133625855_133626388_-"; exonnum "3"; txlen "1238";
6	sraer114_es	exon	133625855	133626388	0.743818490118425	-	.	gene_id "sraer114_gene_46233"; transcript_id "sraer114_gene_46233_tx_5"; exon_id "6_133625855_133626388_-"; exonnum "5"; txlen "1493";
6	sraer114_es	exon	133625855	133626388	0.695948409524594	-	.	gene_id "sraer114_gene_46233"; transcript_id "sraer114_gene_46233_tx_6"; exon_id "6_133625855_133626388_-"; exonnum "5"; txlen "993";
6	sraer114_es	exon	133625855	133626388	0.652125697544078	-	.	gene_id "sraer114_gene_46233"; transcript_id "sraer114_gene_46233_tx_8"; exon_id "6_133625855_133626388_-"; exonnum "5"; txlen "1703";
6	sraer114_es	exon	133625855	133626388	0.598834182397569	-	.	gene_id "sraer114_gene_46233"; transcript_id "sraer114_gene_46233_tx_9"; exon_id "6_133625855_133626388_-"; exonnum "6"; txlen "1882";
6	sraer114_mid	exon	133628167	133628555	0.556785947980469	-	.	gene_id "sraer114_gene_46233"; transcript_id "sraer114_gene_46233_tx_10"; exon_id "6_133628167_133628555_-"; exonnum "4"; txlen "1203";
6	sraer114_mid	exon	133628167	133628555	0.553613374719412	-	.	gene_id "sraer114_gene_46233"; transcript_id "sraer114_gene_46233_tx_13"; exon_id "6_133628167_133628555_-"; exonnum "5"; txlen "1382";
6	sraer114_mid	exon	133628167	133628555	0.504467320886826	-	.	gene_id "sraer114_gene_46233"; transcript_id "sraer114_gene_46233_tx_15"; exon_id "6_133628167_133628555_-"; exonnum "3"; txlen "1627";
6	sraer114_mid	exon	133628167	133628555	0.652125697544078	-	.	gene_id "sraer114_gene_46233"; transcript_id "sraer114_gene_46233_tx_8"; exon_id "6_133628167_133628555_-"; exonnum "4"; txlen "1703";
6	sraer114_mid	exon	133628167	133628555	0.598834182397569	-	.	gene_id "sraer114_gene_46233"; transcript_id "sraer114_gene_46233_tx_9"; exon_id "6_133628167_133628555_-"; exonnum "5"; txlen "1882";
6	sraer114_mid	exon	133628707	133628798	0.556785947980469	-	.	gene_id "sraer114_gene_46233"; transcript_id "sraer114_gene_46233_tx_10"; exon_id "6_133628707_133628798_-"; exonnum "3"; txlen "1203";
6	sraer114_mid	exon	133628707	133628798	0.555718816181812	-	.	gene_id "sraer114_gene_46233"; transcript_id "sraer114_gene_46233_tx_11"; exon_id "6_133628707_133628798_-"; exonnum "3"; txlen "1134";
6	sraer114_mid	exon	133628707	133628798	0.55521453263702	-	.	gene_id "sraer114_gene_46233"; transcript_id "sraer114_gene_46233_tx_12"; exon_id "6_133628707_133628798_-"; exonnum "3"; txlen "634";
6	sraer114_mid	exon	133628707	133628798	0.553613374719412	-	.	gene_id "sraer114_gene_46233"; transcript_id "sraer114_gene_46233_tx_13"; exon_id "6_133628707_133628798_-"; exonnum "4"; txlen "1382";
6	sraer114_mid	exon	133628707	133628798	0.504467320886826	-	.	gene_id "sraer114_gene_46233"; transcript_id "sraer114_gene_46233_tx_15"; exon_id "6_133628707_133628798_-"; exonnum "2"; txlen "1627";
6	sraer114_mid	exon	133628707	133628798	0.492030902393811	-	.	gene_id "sraer114_gene_46233"; transcript_id "sraer114_gene_46233_tx_16"; exon_id "6_133628707_133628798_-"; exonnum "2"; txlen "1058";
6	sraer114_mid	exon	133628707	133628798	0.386464726527185	-	.	gene_id "sraer114_gene_46233"; transcript_id "sraer114_gene_46233_tx_18"; exon_id "6_133628707_133628798_-"; exonnum "4"; txlen "1313";
6	sraer114_mid	exon	133628707	133628798	1.25320931021728	-	.	gene_id "sraer114_gene_46233"; transcript_id "sraer114_gene_46233_tx_2"; exon_id "6_133628707_133628798_-"; exonnum "3"; txlen "1314";
6	sraer114_mid	exon	133628707	133628798	0.904712318534279	-	.	gene_id "sraer114_gene_46233"; transcript_id "sraer114_gene_46233_tx_3"; exon_id "6_133628707_133628798_-"; exonnum "3"; txlen "814";
6	sraer114_mid	exon	133628707	133628798	0.822819404173393	-	.	gene_id "sraer114_gene_46233"; transcript_id "sraer114_gene_46233_tx_4"; exon_id "6_133628707_133628798_-"; exonnum "2"; txlen "1238";
6	sraer114_mid	exon	133628707	133628798	0.743818490118425	-	.	gene_id "sraer114_gene_46233"; transcript_id "sraer114_gene_46233_tx_5"; exon_id "6_133628707_133628798_-"; exonnum "4"; txlen "1493";
6	sraer114_mid	exon	133628707	133628798	0.695948409524594	-	.	gene_id "sraer114_gene_46233"; transcript_id "sraer114_gene_46233_tx_6"; exon_id "6_133628707_133628798_-"; exonnum "4"; txlen "993";
6	sraer114_mid	exon	133628707	133628798	0.652125697544078	-	.	gene_id "sraer114_gene_46233"; transcript_id "sraer114_gene_46233_tx_8"; exon_id "6_133628707_133628798_-"; exonnum "3"; txlen "1703";
6	sraer114_mid	exon	133628707	133628798	0.598834182397569	-	.	gene_id "sraer114_gene_46233"; transcript_id "sraer114_gene_46233_tx_9"; exon_id "6_133628707_133628798_-"; exonnum "4"; txlen "1882";
6	sraer114_mid	exon	133634391	133634569	0.553613374719412	-	.	gene_id "sraer114_gene_46233"; transcript_id "sraer114_gene_46233_tx_13"; exon_id "6_133634391_133634569_-"; exonnum "3"; txlen "1382";
6	sraer114_mid	exon	133634391	133634569	0.386464726527185	-	.	gene_id "sraer114_gene_46233"; transcript_id "sraer114_gene_46233_tx_18"; exon_id "6_133634391_133634569_-"; exonnum "3"; txlen "1313";
6	sraer114_mid	exon	133634391	133634569	0.743818490118425	-	.	gene_id "sraer114_gene_46233"; transcript_id "sraer114_gene_46233_tx_5"; exon_id "6_133634391_133634569_-"; exonnum "3"; txlen "1493";
6	sraer114_mid	exon	133634391	133634569	0.695948409524594	-	.	gene_id "sraer114_gene_46233"; transcript_id "sraer114_gene_46233_tx_6"; exon_id "6_133634391_133634569_-"; exonnum "3"; txlen "993";
6	sraer114_mid	exon	133634391	133634569	0.598834182397569	-	.	gene_id "sraer114_gene_46233"; transcript_id "sraer114_gene_46233_tx_9"; exon_id "6_133634391_133634569_-"; exonnum "3"; txlen "1882";
6	sraer114_mid	exon	133638656	133638731	0.556785947980469	-	.	gene_id "sraer114_gene_46233"; transcript_id "sraer114_gene_46233_tx_10"; exon_id "6_133638656_133638731_-"; exonnum "2"; txlen "1203";
6	sraer114_mid	exon	133638656	133638731	0.555718816181812	-	.	gene_id "sraer114_gene_46233"; transcript_id "sraer114_gene_46233_tx_11"; exon_id "6_133638656_133638731_-"; exonnum "2"; txlen "1134";
6	sraer114_mid	exon	133638656	133638731	0.55521453263702	-	.	gene_id "sraer114_gene_46233"; transcript_id "sraer114_gene_46233_tx_12"; exon_id "6_133638656_133638731_-"; exonnum "2"; txlen "634";
6	sraer114_mid	exon	133638656	133638731	0.553613374719412	-	.	gene_id "sraer114_gene_46233"; transcript_id "sraer114_gene_46233_tx_13"; exon_id "6_133638656_133638731_-"; exonnum "2"; txlen "1382";
6	sraer114_mid	exon	133638656	133638731	0.386464726527185	-	.	gene_id "sraer114_gene_46233"; transcript_id "sraer114_gene_46233_tx_18"; exon_id "6_133638656_133638731_-"; exonnum "2"; txlen "1313";
6	sraer114_mid	exon	133638656	133638731	1.25320931021728	-	.	gene_id "sraer114_gene_46233"; transcript_id "sraer114_gene_46233_tx_2"; exon_id "6_133638656_133638731_-"; exonnum "2"; txlen "1314";
6	sraer114_mid	exon	133638656	133638731	0.904712318534279	-	.	gene_id "sraer114_gene_46233"; transcript_id "sraer114_gene_46233_tx_3"; exon_id "6_133638656_133638731_-"; exonnum "2"; txlen "814";
6	sraer114_mid	exon	133638656	133638731	0.743818490118425	-	.	gene_id "sraer114_gene_46233"; transcript_id "sraer114_gene_46233_tx_5"; exon_id "6_133638656_133638731_-"; exonnum "2"; txlen "1493";
6	sraer114_mid	exon	133638656	133638731	0.695948409524594	-	.	gene_id "sraer114_gene_46233"; transcript_id "sraer114_gene_46233_tx_6"; exon_id "6_133638656_133638731_-"; exonnum "2"; txlen "993";
6	sraer114_mid	exon	133638656	133638731	0.652125697544078	-	.	gene_id "sraer114_gene_46233"; transcript_id "sraer114_gene_46233_tx_8"; exon_id "6_133638656_133638731_-"; exonnum "2"; txlen "1703";
6	sraer114_mid	exon	133638656	133638731	0.598834182397569	-	.	gene_id "sraer114_gene_46233"; transcript_id "sraer114_gene_46233_tx_9"; exon_id "6_133638656_133638731_-"; exonnum "2"; txlen "1882";
6	sraer114_ss	exon	133639045	133639156	0.556785947980469	-	.	gene_id "sraer114_gene_46233"; transcript_id "sraer114_gene_46233_tx_10"; exon_id "6_133639045_133639156_-"; exonnum "1"; txlen "1203";
6	sraer114_ss	exon	133639045	133639156	0.55521453263702	-	.	gene_id "sraer114_gene_46233"; transcript_id "sraer114_gene_46233_tx_12"; exon_id "6_133639045_133639156_-"; exonnum "1"; txlen "634";
6	sraer114_ss	exon	133639045	133639156	0.553613374719412	-	.	gene_id "sraer114_gene_46233"; transcript_id "sraer114_gene_46233_tx_13"; exon_id "6_133639045_133639156_-"; exonnum "1"; txlen "1382";
6	sraer114_ss	exon	133639045	133639156	0.904712318534279	-	.	gene_id "sraer114_gene_46233"; transcript_id "sraer114_gene_46233_tx_3"; exon_id "6_133639045_133639156_-"; exonnum "1"; txlen "814";
6	sraer114_ss	exon	133639045	133639156	0.695948409524594	-	.	gene_id "sraer114_gene_46233"; transcript_id "sraer114_gene_46233_tx_6"; exon_id "6_133639045_133639156_-"; exonnum "1"; txlen "993";
6	sraer114_es	exon	133641908	133642195	4.79672269711892	-	.	gene_id "sraer114_gene_46233"; transcript_id "sraer114_gene_46233_tx_1"; exon_id "6_133641908_133642195_-"; exonnum "2"; txlen "900";
6	sraer114_es	exon	133641908	133642195	0.525994250109243	-	.	gene_id "sraer114_gene_46233"; transcript_id "sraer114_gene_46233_tx_14"; exon_id "6_133641908_133642195_-"; exonnum "3"; txlen "1132";
6	sraer114_mid	exon	133645004	133645235	0.525994250109243	-	.	gene_id "sraer114_gene_46233"; transcript_id "sraer114_gene_46233_tx_14"; exon_id "6_133645004_133645235_-"; exonnum "2"; txlen "1132";
6	sraer114_ss	exon	133648578	133649189	4.79672269711892	-	.	gene_id "sraer114_gene_46233"; transcript_id "sraer114_gene_46233_tx_1"; exon_id "6_133648578_133649189_-"; exonnum "1"; txlen "900";
6	sraer114_ss	exon	133648578	133649189	0.555718816181812	-	.	gene_id "sraer114_gene_46233"; transcript_id "sraer114_gene_46233_tx_11"; exon_id "6_133648578_133649189_-"; exonnum "1"; txlen "1134";
6	sraer114_ss	exon	133648578	133649189	0.525994250109243	-	.	gene_id "sraer114_gene_46233"; transcript_id "sraer114_gene_46233_tx_14"; exon_id "6_133648578_133649189_-"; exonnum "1"; txlen "1132";
6	sraer114_ss	exon	133648578	133649189	0.504467320886826	-	.	gene_id "sraer114_gene_46233"; transcript_id "sraer114_gene_46233_tx_15"; exon_id "6_133648578_133649189_-"; exonnum "1"; txlen "1627";
6	sraer114_ss	exon	133648578	133649189	0.492030902393811	-	.	gene_id "sraer114_gene_46233"; transcript_id "sraer114_gene_46233_tx_16"; exon_id "6_133648578_133649189_-"; exonnum "1"; txlen "1058";
6	sraer114_ss	exon	133648578	133649189	0.386464726527185	-	.	gene_id "sraer114_gene_46233"; transcript_id "sraer114_gene_46233_tx_18"; exon_id "6_133648578_133649189_-"; exonnum "1"; txlen "1313";
6	sraer114_ss	exon	133648578	133649189	1.25320931021728	-	.	gene_id "sraer114_gene_46233"; transcript_id "sraer114_gene_46233_tx_2"; exon_id "6_133648578_133649189_-"; exonnum "1"; txlen "1314";
6	sraer114_ss	exon	133648578	133649189	0.822819404173393	-	.	gene_id "sraer114_gene_46233"; transcript_id "sraer114_gene_46233_tx_4"; exon_id "6_133648578_133649189_-"; exonnum "1"; txlen "1238";
6	sraer114_ss	exon	133648578	133649189	0.743818490118425	-	.	gene_id "sraer114_gene_46233"; transcript_id "sraer114_gene_46233_tx_5"; exon_id "6_133648578_133649189_-"; exonnum "1"; txlen "1493";
6	sraer114_ss	exon	133648578	133649189	0.652125697544078	-	.	gene_id "sraer114_gene_46233"; transcript_id "sraer114_gene_46233_tx_8"; exon_id "6_133648578_133649189_-"; exonnum "1"; txlen "1703";
6	sraer114_ss	exon	133648578	133649189	0.598834182397569	-	.	gene_id "sraer114_gene_46233"; transcript_id "sraer114_gene_46233_tx_9"; exon_id "6_133648578_133649189_-"; exonnum "1"; txlen "1882";
6	sraer114_es	exon	133651666	133652578	0.475274426804299	-	.	gene_id "sraer114_gene_46233"; transcript_id "sraer114_gene_46233_tx_17"; exon_id "6_133651666_133652578_-"; exonnum "3"; txlen "1260";
6	sraer114_mid	exon	133655530	133655643	0.475274426804299	-	.	gene_id "sraer114_gene_46233"; transcript_id "sraer114_gene_46233_tx_17"; exon_id "6_133655530_133655643_-"; exonnum "2"; txlen "1260";
6	sraer114_ss	exon	133656366	133656598	0.475274426804299	-	.	gene_id "sraer114_gene_46233"; transcript_id "sraer114_gene_46233_tx_17"; exon_id "6_133656366_133656598_-"; exonnum "1"; txlen "1260";
6	sraer114_es	exon	133670433	133671603	0.0875410813803344	-	.	gene_id "sraer114_gene_52022"; transcript_id "sraer114_gene_52022_tx_1"; exon_id "6_133670433_133671603_-"; exonnum "3"; txlen "1368";
6	sraer114_mid	exon	133676841	133676948	0.0875410813803344	-	.	gene_id "sraer114_gene_52022"; transcript_id "sraer114_gene_52022_tx_1"; exon_id "6_133676841_133676948_-"; exonnum "2"; txlen "1368";
6	sraer114_ss	exon	133686545	133686633	0.0875410813803344	-	.	gene_id "sraer114_gene_52022"; transcript_id "sraer114_gene_52022_tx_1"; exon_id "6_133686545_133686633_-"; exonnum "1"; txlen "1368";
6	ensembl	three_prime_utr	133708007	133708933	0	-	.	gene_id "ENSRNOG00000004650"; gene_version "9"; transcript_id "ENSRNOT00000041903"; transcript_version "7"; gene_name "Begain"; gene_source "ensembl"; gene_biotype "protein_coding"; transcript_name "Begain-201"; transcript_source "ensembl"; transcript_biotype "protein_coding";
6	ensembl	three_prime_utr	133708007	133708933	0	-	.	gene_id "ENSRNOG00000004650"; gene_version "9"; transcript_id "ENSRNOT00000161251"; transcript_version "1"; gene_name "Begain"; gene_source "ensembl"; gene_biotype "protein_coding"; transcript_name "Begain-208"; transcript_source "ensembl"; transcript_biotype "protein_coding";
6	ensembl	three_prime_utr	133708007	133708933	0	-	.	gene_id "ENSRNOG00000004650"; gene_version "9"; transcript_id "ENSRNOT00000168582"; transcript_version "1"; gene_name "Begain"; gene_source "ensembl"; gene_biotype "protein_coding"; transcript_name "Begain-209"; transcript_source "ensembl"; transcript_biotype "protein_coding";
6	ensembl	exon	133708007	133710277	0	-	.	gene_id "ENSRNOG00000004650"; gene_version "9"; transcript_id "ENSRNOT00000041903"; transcript_version "7"; exon_number "7"; gene_name "Begain"; gene_source "ensembl"; gene_biotype "protein_coding"; transcript_name "Begain-201"; transcript_source "ensembl"; transcript_biotype "protein_coding"; exon_id "ENSRNOE00000757903"; exon_version "1";
6	ensembl	exon	133708007	133710277	0	-	.	gene_id "ENSRNOG00000004650"; gene_version "9"; transcript_id "ENSRNOT00000161251"; transcript_version "1"; exon_number "7"; gene_name "Begain"; gene_source "ensembl"; gene_biotype "protein_coding"; transcript_name "Begain-208"; transcript_source "ensembl"; transcript_biotype "protein_coding"; exon_id "ENSRNOE00000757903"; exon_version "1";
6	ensembl	exon	133708007	133710277	0	-	.	gene_id "ENSRNOG00000004650"; gene_version "9"; transcript_id "ENSRNOT00000168582"; transcript_version "1"; exon_number "6"; gene_name "Begain"; gene_source "ensembl"; gene_biotype "protein_coding"; transcript_name "Begain-209"; transcript_source "ensembl"; transcript_biotype "protein_coding"; exon_id "ENSRNOE00000757903"; exon_version "1";
6	ensembl	transcript	133708007	133729771	0	-	.	gene_id "ENSRNOG00000004650"; gene_version "9"; transcript_id "ENSRNOT00000041903"; transcript_version "7"; gene_name "Begain"; gene_source "ensembl"; gene_biotype "protein_coding"; transcript_name "Begain-201"; transcript_source "ensembl"; transcript_biotype "protein_coding";
6	ensembl	gene	133708007	133744526	0	-	.	gene_id "ENSRNOG00000004650"; gene_version "9"; gene_name "Begain"; gene_source "ensembl"; gene_biotype "protein_coding";
6	ensembl	transcript	133708007	133744526	0	-	.	gene_id "ENSRNOG00000004650"; gene_version "9"; transcript_id "ENSRNOT00000161251"; transcript_version "1"; gene_name "Begain"; gene_source "ensembl"; gene_biotype "protein_coding"; transcript_name "Begain-208"; transcript_source "ensembl"; transcript_biotype "protein_coding";
6	ensembl	transcript	133708007	133744526	0	-	.	gene_id "ENSRNOG00000004650"; gene_version "9"; transcript_id "ENSRNOT00000168582"; transcript_version "1"; gene_name "Begain"; gene_source "ensembl"; gene_biotype "protein_coding"; transcript_name "Begain-209"; transcript_source "ensembl"; transcript_biotype "protein_coding";
6	ensembl	three_prime_utr	133708010	133708933	0	-	.	gene_id "ENSRNOG00000004650"; gene_version "9"; transcript_id "ENSRNOT00000117298"; transcript_version "2"; gene_name "Begain"; gene_source "ensembl"; gene_biotype "protein_coding"; transcript_name "Begain-204"; transcript_source "ensembl"; transcript_biotype "protein_coding";
6	ensembl	three_prime_utr	133708010	133708933	0	-	.	gene_id "ENSRNOG00000004650"; gene_version "9"; transcript_id "ENSRNOT00000140322"; transcript_version "1"; gene_name "Begain"; gene_source "ensembl"; gene_biotype "protein_coding"; transcript_name "Begain-205"; transcript_source "ensembl"; transcript_biotype "protein_coding";
6	ensembl	three_prime_utr	133708010	133708933	0	-	.	gene_id "ENSRNOG00000004650"; gene_version "9"; transcript_id "ENSRNOT00000082216"; transcript_version "3"; gene_name "Begain"; gene_source "ensembl"; gene_biotype "protein_coding"; transcript_name "Begain-202"; transcript_source "ensembl"; transcript_biotype "protein_coding";
6	ensembl	three_prime_utr	133708010	133708933	0	-	.	gene_id "ENSRNOG00000004650"; gene_version "9"; transcript_id "ENSRNOT00000095766"; transcript_version "2"; gene_name "Begain"; gene_source "ensembl"; gene_biotype "protein_coding"; transcript_name "Begain-203"; transcript_source "ensembl"; transcript_biotype "protein_coding"; tag "Ensembl_canonical";
6	ensembl	three_prime_utr	133708010	133708933	0	-	.	gene_id "ENSRNOG00000004650"; gene_version "9"; transcript_id "ENSRNOT00000158669"; transcript_version "1"; gene_name "Begain"; gene_source "ensembl"; gene_biotype "protein_coding"; transcript_name "Begain-207"; transcript_source "ensembl"; transcript_biotype "protein_coding";
6	ensembl	three_prime_utr	133708010	133708933	0	-	.	gene_id "ENSRNOG00000004650"; gene_version "9"; transcript_id "ENSRNOT00000152282"; transcript_version "1"; gene_name "Begain"; gene_source "ensembl"; gene_biotype "protein_coding"; transcript_name "Begain-206"; transcript_source "ensembl"; transcript_biotype "protein_coding";
6	ensembl	exon	133708010	133710277	0	-	.	gene_id "ENSRNOG00000004650"; gene_version "9"; transcript_id "ENSRNOT00000117298"; transcript_version "2"; exon_number "6"; gene_name "Begain"; gene_source "ensembl"; gene_biotype "protein_coding"; transcript_name "Begain-204"; transcript_source "ensembl"; transcript_biotype "protein_coding"; exon_id "ENSRNOE00000348049"; exon_version "4";
6	ensembl	exon	133708010	133710277	0	-	.	gene_id "ENSRNOG00000004650"; gene_version "9"; transcript_id "ENSRNOT00000140322"; transcript_version "1"; exon_number "8"; gene_name "Begain"; gene_source "ensembl"; gene_biotype "protein_coding"; transcript_name "Begain-205"; transcript_source "ensembl"; transcript_biotype "protein_coding"; exon_id "ENSRNOE00000348049"; exon_version "4";
6	ensembl	exon	133708010	133710277	0	-	.	gene_id "ENSRNOG00000004650"; gene_version "9"; transcript_id "ENSRNOT00000082216"; transcript_version "3"; exon_number "7"; gene_name "Begain"; gene_source "ensembl"; gene_biotype "protein_coding"; transcript_name "Begain-202"; transcript_source "ensembl"; transcript_biotype "protein_coding"; exon_id "ENSRNOE00000348049"; exon_version "4";
6	ensembl	exon	133708010	133710277	0	-	.	gene_id "ENSRNOG00000004650"; gene_version "9"; transcript_id "ENSRNOT00000095766"; transcript_version "2"; exon_number "9"; gene_name "Begain"; gene_source "ensembl"; gene_biotype "protein_coding"; transcript_name "Begain-203"; transcript_source "ensembl"; transcript_biotype "protein_coding"; exon_id "ENSRNOE00000348049"; exon_version "4"; tag "Ensembl_canonical";
6	ensembl	exon	133708010	133710277	0	-	.	gene_id "ENSRNOG00000004650"; gene_version "9"; transcript_id "ENSRNOT00000158669"; transcript_version "1"; exon_number "8"; gene_name "Begain"; gene_source "ensembl"; gene_biotype "protein_coding"; transcript_name "Begain-207"; transcript_source "ensembl"; transcript_biotype "protein_coding"; exon_id "ENSRNOE00000348049"; exon_version "4";
6	ensembl	exon	133708010	133710277	0	-	.	gene_id "ENSRNOG00000004650"; gene_version "9"; transcript_id "ENSRNOT00000152282"; transcript_version "1"; exon_number "6"; gene_name "Begain"; gene_source "ensembl"; gene_biotype "protein_coding"; transcript_name "Begain-206"; transcript_source "ensembl"; transcript_biotype "protein_coding"; exon_id "ENSRNOE00000348049"; exon_version "4";
6	ENSEMBL114_rn	exon	133708010	133710277	2.64668136953082	-	.	gene_id "ENSRNOG00000004650"; transcript_id "ENSRNOG00000004650_tx_15"; exon_id "6_133708010_133710277_-"; exonnum "6"; txlen "2830";
6	ENSEMBL114_rn	exon	133708010	133710277	0.0576570903987752	-	.	gene_id "ENSRNOG00000004650"; transcript_id "ENSRNOG00000004650_tx_17"; exon_id "6_133708010_133710277_-"; exonnum "10"; txlen "3350";
6	ENSEMBL114_rn	exon	133708010	133710277	0.0576570903987752	-	.	gene_id "ENSRNOG00000004650"; transcript_id "ENSRNOG00000004650_tx_18"; exon_id "6_133708010_133710277_-"; exonnum "10"; txlen "3516";
6	ENSEMBL114_rn	exon	133708010	133710277	10.7621539004501	-	.	gene_id "ENSRNOG00000004650"; transcript_id "ENSRNOG00000004650_tx_6"; exon_id "6_133708010_133710277_-"; exonnum "7"; txlen "2914";
6	ensembl	transcript	133708010	133715548	0	-	.	gene_id "ENSRNOG00000004650"; gene_version "9"; transcript_id "ENSRNOT00000117298"; transcript_version "2"; gene_name "Begain"; gene_source "ensembl"; gene_biotype "protein_coding"; transcript_name "Begain-204"; transcript_source "ensembl"; transcript_biotype "protein_coding";
6	ensembl	transcript	133708010	133729250	0	-	.	gene_id "ENSRNOG00000004650"; gene_version "9"; transcript_id "ENSRNOT00000140322"; transcript_version "1"; gene_name "Begain"; gene_source "ensembl"; gene_biotype "protein_coding"; transcript_name "Begain-205"; transcript_source "ensembl"; transcript_biotype "protein_coding";
6	ensembl	transcript	133708010	133729485	0	-	.	gene_id "ENSRNOG00000004650"; gene_version "9"; transcript_id "ENSRNOT00000082216"; transcript_version "3"; gene_name "Begain"; gene_source "ensembl"; gene_biotype "protein_coding"; transcript_name "Begain-202"; transcript_source "ensembl"; transcript_biotype "protein_coding";
6	ensembl	transcript	133708010	133735417	0	-	.	gene_id "ENSRNOG00000004650"; gene_version "9"; transcript_id "ENSRNOT00000095766"; transcript_version "2"; gene_name "Begain"; gene_source "ensembl"; gene_biotype "protein_coding"; transcript_name "Begain-203"; transcript_source "ensembl"; transcript_biotype "protein_coding"; tag "Ensembl_canonical";
6	ensembl	transcript	133708010	133744526	0	-	.	gene_id "ENSRNOG00000004650"; gene_version "9"; transcript_id "ENSRNOT00000158669"; transcript_version "1"; gene_name "Begain"; gene_source "ensembl"; gene_biotype "protein_coding"; transcript_name "Begain-207"; transcript_source "ensembl"; transcript_biotype "protein_coding";
6	ensembl	transcript	133708010	133744526	0	-	.	gene_id "ENSRNOG00000004650"; gene_version "9"; transcript_id "ENSRNOT00000152282"; transcript_version "1"; gene_name "Begain"; gene_source "ensembl"; gene_biotype "protein_coding"; transcript_name "Begain-206"; transcript_source "ensembl"; transcript_biotype "protein_coding";
6	ensembl	stop_codon	133708934	133708936	0	-	0	gene_id "ENSRNOG00000004650"; gene_version "9"; transcript_id "ENSRNOT00000117298"; transcript_version "2"; exon_number "6"; gene_name "Begain"; gene_source "ensembl"; gene_biotype "protein_coding"; transcript_name "Begain-204"; transcript_source "ensembl"; transcript_biotype "protein_coding";
6	ensembl	stop_codon	133708934	133708936	0	-	0	gene_id "ENSRNOG00000004650"; gene_version "9"; transcript_id "ENSRNOT00000140322"; transcript_version "1"; exon_number "8"; gene_name "Begain"; gene_source "ensembl"; gene_biotype "protein_coding"; transcript_name "Begain-205"; transcript_source "ensembl"; transcript_biotype "protein_coding";
6	ensembl	stop_codon	133708934	133708936	0	-	0	gene_id "ENSRNOG00000004650"; gene_version "9"; transcript_id "ENSRNOT00000082216"; transcript_version "3"; exon_number "7"; gene_name "Begain"; gene_source "ensembl"; gene_biotype "protein_coding"; transcript_name "Begain-202"; transcript_source "ensembl"; transcript_biotype "protein_coding";
6	ensembl	stop_codon	133708934	133708936	0	-	0	gene_id "ENSRNOG00000004650"; gene_version "9"; transcript_id "ENSRNOT00000041903"; transcript_version "7"; exon_number "7"; gene_name "Begain"; gene_source "ensembl"; gene_biotype "protein_coding"; transcript_name "Begain-201"; transcript_source "ensembl"; transcript_biotype "protein_coding";
6	ensembl	stop_codon	133708934	133708936	0	-	0	gene_id "ENSRNOG00000004650"; gene_version "9"; transcript_id "ENSRNOT00000095766"; transcript_version "2"; exon_number "9"; gene_name "Begain"; gene_source "ensembl"; gene_biotype "protein_coding"; transcript_name "Begain-203"; transcript_source "ensembl"; transcript_biotype "protein_coding"; tag "Ensembl_canonical";
6	ensembl	stop_codon	133708934	133708936	0	-	0	gene_id "ENSRNOG00000004650"; gene_version "9"; transcript_id "ENSRNOT00000158669"; transcript_version "1"; exon_number "8"; gene_name "Begain"; gene_source "ensembl"; gene_biotype "protein_coding"; transcript_name "Begain-207"; transcript_source "ensembl"; transcript_biotype "protein_coding";
6	ensembl	stop_codon	133708934	133708936	0	-	0	gene_id "ENSRNOG00000004650"; gene_version "9"; transcript_id "ENSRNOT00000152282"; transcript_version "1"; exon_number "6"; gene_name "Begain"; gene_source "ensembl"; gene_biotype "protein_coding"; transcript_name "Begain-206"; transcript_source "ensembl"; transcript_biotype "protein_coding";
6	ensembl	stop_codon	133708934	133708936	0	-	0	gene_id "ENSRNOG00000004650"; gene_version "9"; transcript_id "ENSRNOT00000161251"; transcript_version "1"; exon_number "7"; gene_name "Begain"; gene_source "ensembl"; gene_biotype "protein_coding"; transcript_name "Begain-208"; transcript_source "ensembl"; transcript_biotype "protein_coding";
6	ensembl	stop_codon	133708934	133708936	0	-	0	gene_id "ENSRNOG00000004650"; gene_version "9"; transcript_id "ENSRNOT00000168582"; transcript_version "1"; exon_number "6"; gene_name "Begain"; gene_source "ensembl"; gene_biotype "protein_coding"; transcript_name "Begain-209"; transcript_source "ensembl"; transcript_biotype "protein_coding";
6	ensembl	CDS	133708937	133710277	0	-	0	gene_id "ENSRNOG00000004650"; gene_version "9"; transcript_id "ENSRNOT00000117298"; transcript_version "2"; exon_number "6"; gene_name "Begain"; gene_source "ensembl"; gene_biotype "protein_coding"; transcript_name "Begain-204"; transcript_source "ensembl"; transcript_biotype "protein_coding"; protein_id "ENSRNOP00000086294"; protein_version "1";
6	ensembl	CDS	133708937	133710277	0	-	0	gene_id "ENSRNOG00000004650"; gene_version "9"; transcript_id "ENSRNOT00000140322"; transcript_version "1"; exon_number "8"; gene_name "Begain"; gene_source "ensembl"; gene_biotype "protein_coding"; transcript_name "Begain-205"; transcript_source "ensembl"; transcript_biotype "protein_coding"; protein_id "ENSRNOP00000102527"; protein_version "1";
6	ensembl	CDS	133708937	133710277	0	-	0	gene_id "ENSRNOG00000004650"; gene_version "9"; transcript_id "ENSRNOT00000082216"; transcript_version "3"; exon_number "7"; gene_name "Begain"; gene_source "ensembl"; gene_biotype "protein_coding"; transcript_name "Begain-202"; transcript_source "ensembl"; transcript_biotype "protein_coding"; protein_id "ENSRNOP00000071412"; protein_version "3";
6	ensembl	CDS	133708937	133710277	0	-	0	gene_id "ENSRNOG00000004650"; gene_version "9"; transcript_id "ENSRNOT00000041903"; transcript_version "7"; exon_number "7"; gene_name "Begain"; gene_source "ensembl"; gene_biotype "protein_coding"; transcript_name "Begain-201"; transcript_source "ensembl"; transcript_biotype "protein_coding"; protein_id "ENSRNOP00000049699"; protein_version "4";
6	ensembl	CDS	133708937	133710277	0	-	0	gene_id "ENSRNOG00000004650"; gene_version "9"; transcript_id "ENSRNOT00000095766"; transcript_version "2"; exon_number "9"; gene_name "Begain"; gene_source "ensembl"; gene_biotype "protein_coding"; transcript_name "Begain-203"; transcript_source "ensembl"; transcript_biotype "protein_coding"; protein_id "ENSRNOP00000088091"; protein_version "1"; tag "Ensembl_canonical";
6	ensembl	CDS	133708937	133710277	0	-	0	gene_id "ENSRNOG00000004650"; gene_version "9"; transcript_id "ENSRNOT00000158669"; transcript_version "1"; exon_number "8"; gene_name "Begain"; gene_source "ensembl"; gene_biotype "protein_coding"; transcript_name "Begain-207"; transcript_source "ensembl"; transcript_biotype "protein_coding"; protein_id "ENSRNOP00000099151"; protein_version "1";
6	ensembl	CDS	133708937	133710277	0	-	0	gene_id "ENSRNOG00000004650"; gene_version "9"; transcript_id "ENSRNOT00000152282"; transcript_version "1"; exon_number "6"; gene_name "Begain"; gene_source "ensembl"; gene_biotype "protein_coding"; transcript_name "Begain-206"; transcript_source "ensembl"; transcript_biotype "protein_coding"; protein_id "ENSRNOP00000100911"; protein_version "1";
6	ensembl	CDS	133708937	133710277	0	-	0	gene_id "ENSRNOG00000004650"; gene_version "9"; transcript_id "ENSRNOT00000161251"; transcript_version "1"; exon_number "7"; gene_name "Begain"; gene_source "ensembl"; gene_biotype "protein_coding"; transcript_name "Begain-208"; transcript_source "ensembl"; transcript_biotype "protein_coding"; protein_id "ENSRNOP00000099634"; protein_version "1";
6	ensembl	CDS	133708937	133710277	0	-	0	gene_id "ENSRNOG00000004650"; gene_version "9"; transcript_id "ENSRNOT00000168582"; transcript_version "1"; exon_number "6"; gene_name "Begain"; gene_source "ensembl"; gene_biotype "protein_coding"; transcript_name "Begain-209"; transcript_source "ensembl"; transcript_biotype "protein_coding"; protein_id "ENSRNOP00000104689"; protein_version "1";
6	ensembl	exon	133711152	133711346	0	-	.	gene_id "ENSRNOG00000004650"; gene_version "9"; transcript_id "ENSRNOT00000041903"; transcript_version "7"; exon_number "6"; gene_name "Begain"; gene_source "ensembl"; gene_biotype "protein_coding"; transcript_name "Begain-201"; transcript_source "ensembl"; transcript_biotype "protein_coding"; exon_id "ENSRNOE00000813639"; exon_version "1";
6	ensembl	CDS	133711152	133711346	0	-	0	gene_id "ENSRNOG00000004650"; gene_version "9"; transcript_id "ENSRNOT00000041903"; transcript_version "7"; exon_number "6"; gene_name "Begain"; gene_source "ensembl"; gene_biotype "protein_coding"; transcript_name "Begain-201"; transcript_source "ensembl"; transcript_biotype "protein_coding"; protein_id "ENSRNOP00000049699"; protein_version "4";
6	ensembl	exon	133711152	133711346	0	-	.	gene_id "ENSRNOG00000004650"; gene_version "9"; transcript_id "ENSRNOT00000161251"; transcript_version "1"; exon_number "6"; gene_name "Begain"; gene_source "ensembl"; gene_biotype "protein_coding"; transcript_name "Begain-208"; transcript_source "ensembl"; transcript_biotype "protein_coding"; exon_id "ENSRNOE00000813639"; exon_version "1";
6	ensembl	CDS	133711152	133711346	0	-	0	gene_id "ENSRNOG00000004650"; gene_version "9"; transcript_id "ENSRNOT00000161251"; transcript_version "1"; exon_number "6"; gene_name "Begain"; gene_source "ensembl"; gene_biotype "protein_coding"; transcript_name "Begain-208"; transcript_source "ensembl"; transcript_biotype "protein_coding"; protein_id "ENSRNOP00000099634"; protein_version "1";
6	ensembl	exon	133711263	133711346	0	-	.	gene_id "ENSRNOG00000004650"; gene_version "9"; transcript_id "ENSRNOT00000117298"; transcript_version "2"; exon_number "5"; gene_name "Begain"; gene_source "ensembl"; gene_biotype "protein_coding"; transcript_name "Begain-204"; transcript_source "ensembl"; transcript_biotype "protein_coding"; exon_id "ENSRNOE00000220570"; exon_version "1";
6	ensembl	CDS	133711263	133711346	0	-	0	gene_id "ENSRNOG00000004650"; gene_version "9"; transcript_id "ENSRNOT00000117298"; transcript_version "2"; exon_number "5"; gene_name "Begain"; gene_source "ensembl"; gene_biotype "protein_coding"; transcript_name "Begain-204"; transcript_source "ensembl"; transcript_biotype "protein_coding"; protein_id "ENSRNOP00000086294"; protein_version "1";
6	ensembl	exon	133711263	133711346	0	-	.	gene_id "ENSRNOG00000004650"; gene_version "9"; transcript_id "ENSRNOT00000140322"; transcript_version "1"; exon_number "7"; gene_name "Begain"; gene_source "ensembl"; gene_biotype "protein_coding"; transcript_name "Begain-205"; transcript_source "ensembl"; transcript_biotype "protein_coding"; exon_id "ENSRNOE00000220570"; exon_version "1";
6	ensembl	CDS	133711263	133711346	0	-	0	gene_id "ENSRNOG00000004650"; gene_version "9"; transcript_id "ENSRNOT00000140322"; transcript_version "1"; exon_number "7"; gene_name "Begain"; gene_source "ensembl"; gene_biotype "protein_coding"; transcript_name "Begain-205"; transcript_source "ensembl"; transcript_biotype "protein_coding"; protein_id "ENSRNOP00000102527"; protein_version "1";
6	ensembl	exon	133711263	133711346	0	-	.	gene_id "ENSRNOG00000004650"; gene_version "9"; transcript_id "ENSRNOT00000082216"; transcript_version "3"; exon_number "6"; gene_name "Begain"; gene_source "ensembl"; gene_biotype "protein_coding"; transcript_name "Begain-202"; transcript_source "ensembl"; transcript_biotype "protein_coding"; exon_id "ENSRNOE00000220570"; exon_version "1";
6	ensembl	CDS	133711263	133711346	0	-	0	gene_id "ENSRNOG00000004650"; gene_version "9"; transcript_id "ENSRNOT00000082216"; transcript_version "3"; exon_number "6"; gene_name "Begain"; gene_source "ensembl"; gene_biotype "protein_coding"; transcript_name "Begain-202"; transcript_source "ensembl"; transcript_biotype "protein_coding"; protein_id "ENSRNOP00000071412"; protein_version "3";
6	ensembl	exon	133711263	133711346	0	-	.	gene_id "ENSRNOG00000004650"; gene_version "9"; transcript_id "ENSRNOT00000095766"; transcript_version "2"; exon_number "8"; gene_name "Begain"; gene_source "ensembl"; gene_biotype "protein_coding"; transcript_name "Begain-203"; transcript_source "ensembl"; transcript_biotype "protein_coding"; exon_id "ENSRNOE00000220570"; exon_version "1"; tag "Ensembl_canonical";
6	ensembl	CDS	133711263	133711346	0	-	0	gene_id "ENSRNOG00000004650"; gene_version "9"; transcript_id "ENSRNOT00000095766"; transcript_version "2"; exon_number "8"; gene_name "Begain"; gene_source "ensembl"; gene_biotype "protein_coding"; transcript_name "Begain-203"; transcript_source "ensembl"; transcript_biotype "protein_coding"; protein_id "ENSRNOP00000088091"; protein_version "1"; tag "Ensembl_canonical";
6	ensembl	exon	133711263	133711346	0	-	.	gene_id "ENSRNOG00000004650"; gene_version "9"; transcript_id "ENSRNOT00000158669"; transcript_version "1"; exon_number "7"; gene_name "Begain"; gene_source "ensembl"; gene_biotype "protein_coding"; transcript_name "Begain-207"; transcript_source "ensembl"; transcript_biotype "protein_coding"; exon_id "ENSRNOE00000220570"; exon_version "1";
6	ensembl	CDS	133711263	133711346	0	-	0	gene_id "ENSRNOG00000004650"; gene_version "9"; transcript_id "ENSRNOT00000158669"; transcript_version "1"; exon_number "7"; gene_name "Begain"; gene_source "ensembl"; gene_biotype "protein_coding"; transcript_name "Begain-207"; transcript_source "ensembl"; transcript_biotype "protein_coding"; protein_id "ENSRNOP00000099151"; protein_version "1";
6	ensembl	exon	133711263	133711346	0	-	.	gene_id "ENSRNOG00000004650"; gene_version "9"; transcript_id "ENSRNOT00000152282"; transcript_version "1"; exon_number "5"; gene_name "Begain"; gene_source "ensembl"; gene_biotype "protein_coding"; transcript_name "Begain-206"; transcript_source "ensembl"; transcript_biotype "protein_coding"; exon_id "ENSRNOE00000220570"; exon_version "1";
6	ensembl	CDS	133711263	133711346	0	-	0	gene_id "ENSRNOG00000004650"; gene_version "9"; transcript_id "ENSRNOT00000152282"; transcript_version "1"; exon_number "5"; gene_name "Begain"; gene_source "ensembl"; gene_biotype "protein_coding"; transcript_name "Begain-206"; transcript_source "ensembl"; transcript_biotype "protein_coding"; protein_id "ENSRNOP00000100911"; protein_version "1";
6	ENSEMBL114_rn	exon	133711263	133711346	0.0576570903987752	-	.	gene_id "ENSRNOG00000004650"; transcript_id "ENSRNOG00000004650_tx_17"; exon_id "6_133711263_133711346_-"; exonnum "9"; txlen "3350";
6	ENSEMBL114_rn	exon	133711263	133711346	0.0576570903987752	-	.	gene_id "ENSRNOG00000004650"; transcript_id "ENSRNOG00000004650_tx_18"; exon_id "6_133711263_133711346_-"; exonnum "9"; txlen "3516";
6	ENSEMBL114_rn	exon	133711263	133711346	10.7621539004501	-	.	gene_id "ENSRNOG00000004650"; transcript_id "ENSRNOG00000004650_tx_6"; exon_id "6_133711263_133711346_-"; exonnum "6"; txlen "2914";
6	ensembl	exon	133712889	133712996	0	-	.	gene_id "ENSRNOG00000004650"; gene_version "9"; transcript_id "ENSRNOT00000117298"; transcript_version "2"; exon_number "4"; gene_name "Begain"; gene_source "ensembl"; gene_biotype "protein_coding"; transcript_name "Begain-204"; transcript_source "ensembl"; transcript_biotype "protein_coding"; exon_id "ENSRNOE00000220576"; exon_version "1";
6	ensembl	CDS	133712889	133712996	0	-	0	gene_id "ENSRNOG00000004650"; gene_version "9"; transcript_id "ENSRNOT00000117298"; transcript_version "2"; exon_number "4"; gene_name "Begain"; gene_source "ensembl"; gene_biotype "protein_coding"; transcript_name "Begain-204"; transcript_source "ensembl"; transcript_biotype "protein_coding"; protein_id "ENSRNOP00000086294"; protein_version "1";
6	ensembl	exon	133712889	133712996	0	-	.	gene_id "ENSRNOG00000004650"; gene_version "9"; transcript_id "ENSRNOT00000140322"; transcript_version "1"; exon_number "6"; gene_name "Begain"; gene_source "ensembl"; gene_biotype "protein_coding"; transcript_name "Begain-205"; transcript_source "ensembl"; transcript_biotype "protein_coding"; exon_id "ENSRNOE00000220576"; exon_version "1";
6	ensembl	CDS	133712889	133712996	0	-	0	gene_id "ENSRNOG00000004650"; gene_version "9"; transcript_id "ENSRNOT00000140322"; transcript_version "1"; exon_number "6"; gene_name "Begain"; gene_source "ensembl"; gene_biotype "protein_coding"; transcript_name "Begain-205"; transcript_source "ensembl"; transcript_biotype "protein_coding"; protein_id "ENSRNOP00000102527"; protein_version "1";
6	ensembl	exon	133712889	133712996	0	-	.	gene_id "ENSRNOG00000004650"; gene_version "9"; transcript_id "ENSRNOT00000082216"; transcript_version "3"; exon_number "5"; gene_name "Begain"; gene_source "ensembl"; gene_biotype "protein_coding"; transcript_name "Begain-202"; transcript_source "ensembl"; transcript_biotype "protein_coding"; exon_id "ENSRNOE00000220576"; exon_version "1";
6	ensembl	CDS	133712889	133712996	0	-	0	gene_id "ENSRNOG00000004650"; gene_version "9"; transcript_id "ENSRNOT00000082216"; transcript_version "3"; exon_number "5"; gene_name "Begain"; gene_source "ensembl"; gene_biotype "protein_coding"; transcript_name "Begain-202"; transcript_source "ensembl"; transcript_biotype "protein_coding"; protein_id "ENSRNOP00000071412"; protein_version "3";
6	ensembl	exon	133712889	133712996	0	-	.	gene_id "ENSRNOG00000004650"; gene_version "9"; transcript_id "ENSRNOT00000041903"; transcript_version "7"; exon_number "5"; gene_name "Begain"; gene_source "ensembl"; gene_biotype "protein_coding"; transcript_name "Begain-201"; transcript_source "ensembl"; transcript_biotype "protein_coding"; exon_id "ENSRNOE00000220576"; exon_version "1";
6	ensembl	CDS	133712889	133712996	0	-	0	gene_id "ENSRNOG00000004650"; gene_version "9"; transcript_id "ENSRNOT00000041903"; transcript_version "7"; exon_number "5"; gene_name "Begain"; gene_source "ensembl"; gene_biotype "protein_coding"; transcript_name "Begain-201"; transcript_source "ensembl"; transcript_biotype "protein_coding"; protein_id "ENSRNOP00000049699"; protein_version "4";
6	ensembl	exon	133712889	133712996	0	-	.	gene_id "ENSRNOG00000004650"; gene_version "9"; transcript_id "ENSRNOT00000095766"; transcript_version "2"; exon_number "7"; gene_name "Begain"; gene_source "ensembl"; gene_biotype "protein_coding"; transcript_name "Begain-203"; transcript_source "ensembl"; transcript_biotype "protein_coding"; exon_id "ENSRNOE00000220576"; exon_version "1"; tag "Ensembl_canonical";
6	ensembl	CDS	133712889	133712996	0	-	0	gene_id "ENSRNOG00000004650"; gene_version "9"; transcript_id "ENSRNOT00000095766"; transcript_version "2"; exon_number "7"; gene_name "Begain"; gene_source "ensembl"; gene_biotype "protein_coding"; transcript_name "Begain-203"; transcript_source "ensembl"; transcript_biotype "protein_coding"; protein_id "ENSRNOP00000088091"; protein_version "1"; tag "Ensembl_canonical";
6	ensembl	exon	133712889	133712996	0	-	.	gene_id "ENSRNOG00000004650"; gene_version "9"; transcript_id "ENSRNOT00000158669"; transcript_version "1"; exon_number "6"; gene_name "Begain"; gene_source "ensembl"; gene_biotype "protein_coding"; transcript_name "Begain-207"; transcript_source "ensembl"; transcript_biotype "protein_coding"; exon_id "ENSRNOE00000220576"; exon_version "1";
6	ensembl	CDS	133712889	133712996	0	-	0	gene_id "ENSRNOG00000004650"; gene_version "9"; transcript_id "ENSRNOT00000158669"; transcript_version "1"; exon_number "6"; gene_name "Begain"; gene_source "ensembl"; gene_biotype "protein_coding"; transcript_name "Begain-207"; transcript_source "ensembl"; transcript_biotype "protein_coding"; protein_id "ENSRNOP00000099151"; protein_version "1";
6	ensembl	exon	133712889	133712996	0	-	.	gene_id "ENSRNOG00000004650"; gene_version "9"; transcript_id "ENSRNOT00000152282"; transcript_version "1"; exon_number "4"; gene_name "Begain"; gene_source "ensembl"; gene_biotype "protein_coding"; transcript_name "Begain-206"; transcript_source "ensembl"; transcript_biotype "protein_coding"; exon_id "ENSRNOE00000220576"; exon_version "1";
6	ensembl	CDS	133712889	133712996	0	-	0	gene_id "ENSRNOG00000004650"; gene_version "9"; transcript_id "ENSRNOT00000152282"; transcript_version "1"; exon_number "4"; gene_name "Begain"; gene_source "ensembl"; gene_biotype "protein_coding"; transcript_name "Begain-206"; transcript_source "ensembl"; transcript_biotype "protein_coding"; protein_id "ENSRNOP00000100911"; protein_version "1";
6	ensembl	exon	133712889	133712996	0	-	.	gene_id "ENSRNOG00000004650"; gene_version "9"; transcript_id "ENSRNOT00000161251"; transcript_version "1"; exon_number "5"; gene_name "Begain"; gene_source "ensembl"; gene_biotype "protein_coding"; transcript_name "Begain-208"; transcript_source "ensembl"; transcript_biotype "protein_coding"; exon_id "ENSRNOE00000220576"; exon_version "1";
6	ensembl	CDS	133712889	133712996	0	-	0	gene_id "ENSRNOG00000004650"; gene_version "9"; transcript_id "ENSRNOT00000161251"; transcript_version "1"; exon_number "5"; gene_name "Begain"; gene_source "ensembl"; gene_biotype "protein_coding"; transcript_name "Begain-208"; transcript_source "ensembl"; transcript_biotype "protein_coding"; protein_id "ENSRNOP00000099634"; protein_version "1";
6	ensembl	exon	133712889	133712996	0	-	.	gene_id "ENSRNOG00000004650"; gene_version "9"; transcript_id "ENSRNOT00000168582"; transcript_version "1"; exon_number "5"; gene_name "Begain"; gene_source "ensembl"; gene_biotype "protein_coding"; transcript_name "Begain-209"; transcript_source "ensembl"; transcript_biotype "protein_coding"; exon_id "ENSRNOE00000220576"; exon_version "1";
6	ensembl	CDS	133712889	133712996	0	-	0	gene_id "ENSRNOG00000004650"; gene_version "9"; transcript_id "ENSRNOT00000168582"; transcript_version "1"; exon_number "5"; gene_name "Begain"; gene_source "ensembl"; gene_biotype "protein_coding"; transcript_name "Begain-209"; transcript_source "ensembl"; transcript_biotype "protein_coding"; protein_id "ENSRNOP00000104689"; protein_version "1";
6	ENSEMBL114_rn	exon	133712889	133712996	2.64668136953082	-	.	gene_id "ENSRNOG00000004650"; transcript_id "ENSRNOG00000004650_tx_15"; exon_id "6_133712889_133712996_-"; exonnum "5"; txlen "2830";
6	ENSEMBL114_rn	exon	133712889	133712996	0.0576570903987752	-	.	gene_id "ENSRNOG00000004650"; transcript_id "ENSRNOG00000004650_tx_17"; exon_id "6_133712889_133712996_-"; exonnum "8"; txlen "3350";
6	ENSEMBL114_rn	exon	133712889	133712996	0.0576570903987752	-	.	gene_id "ENSRNOG00000004650"; transcript_id "ENSRNOG00000004650_tx_18"; exon_id "6_133712889_133712996_-"; exonnum "8"; txlen "3516";
6	ENSEMBL114_rn	exon	133712889	133712996	10.7621539004501	-	.	gene_id "ENSRNOG00000004650"; transcript_id "ENSRNOG00000004650_tx_6"; exon_id "6_133712889_133712996_-"; exonnum "5"; txlen "2914";
6	ensembl	exon	133713505	133713571	0	-	.	gene_id "ENSRNOG00000004650"; gene_version "9"; transcript_id "ENSRNOT00000117298"; transcript_version "2"; exon_number "3"; gene_name "Begain"; gene_source "ensembl"; gene_biotype "protein_coding"; transcript_name "Begain-204"; transcript_source "ensembl"; transcript_biotype "protein_coding"; exon_id "ENSRNOE00000220580"; exon_version "1";
6	ensembl	CDS	133713505	133713571	0	-	1	gene_id "ENSRNOG00000004650"; gene_version "9"; transcript_id "ENSRNOT00000117298"; transcript_version "2"; exon_number "3"; gene_name "Begain"; gene_source "ensembl"; gene_biotype "protein_coding"; transcript_name "Begain-204"; transcript_source "ensembl"; transcript_biotype "protein_coding"; protein_id "ENSRNOP00000086294"; protein_version "1";
6	ensembl	exon	133713505	133713571	0	-	.	gene_id "ENSRNOG00000004650"; gene_version "9"; transcript_id "ENSRNOT00000140322"; transcript_version "1"; exon_number "5"; gene_name "Begain"; gene_source "ensembl"; gene_biotype "protein_coding"; transcript_name "Begain-205"; transcript_source "ensembl"; transcript_biotype "protein_coding"; exon_id "ENSRNOE00000220580"; exon_version "1";
6	ensembl	CDS	133713505	133713571	0	-	1	gene_id "ENSRNOG00000004650"; gene_version "9"; transcript_id "ENSRNOT00000140322"; transcript_version "1"; exon_number "5"; gene_name "Begain"; gene_source "ensembl"; gene_biotype "protein_coding"; transcript_name "Begain-205"; transcript_source "ensembl"; transcript_biotype "protein_coding"; protein_id "ENSRNOP00000102527"; protein_version "1";
6	ensembl	exon	133713505	133713571	0	-	.	gene_id "ENSRNOG00000004650"; gene_version "9"; transcript_id "ENSRNOT00000082216"; transcript_version "3"; exon_number "4"; gene_name "Begain"; gene_source "ensembl"; gene_biotype "protein_coding"; transcript_name "Begain-202"; transcript_source "ensembl"; transcript_biotype "protein_coding"; exon_id "ENSRNOE00000220580"; exon_version "1";
6	ensembl	CDS	133713505	133713571	0	-	1	gene_id "ENSRNOG00000004650"; gene_version "9"; transcript_id "ENSRNOT00000082216"; transcript_version "3"; exon_number "4"; gene_name "Begain"; gene_source "ensembl"; gene_biotype "protein_coding"; transcript_name "Begain-202"; transcript_source "ensembl"; transcript_biotype "protein_coding"; protein_id "ENSRNOP00000071412"; protein_version "3";
6	ensembl	exon	133713505	133713571	0	-	.	gene_id "ENSRNOG00000004650"; gene_version "9"; transcript_id "ENSRNOT00000041903"; transcript_version "7"; exon_number "4"; gene_name "Begain"; gene_source "ensembl"; gene_biotype "protein_coding"; transcript_name "Begain-201"; transcript_source "ensembl"; transcript_biotype "protein_coding"; exon_id "ENSRNOE00000220580"; exon_version "1";
6	ensembl	CDS	133713505	133713571	0	-	1	gene_id "ENSRNOG00000004650"; gene_version "9"; transcript_id "ENSRNOT00000041903"; transcript_version "7"; exon_number "4"; gene_name "Begain"; gene_source "ensembl"; gene_biotype "protein_coding"; transcript_name "Begain-201"; transcript_source "ensembl"; transcript_biotype "protein_coding"; protein_id "ENSRNOP00000049699"; protein_version "4";
6	ensembl	exon	133713505	133713571	0	-	.	gene_id "ENSRNOG00000004650"; gene_version "9"; transcript_id "ENSRNOT00000095766"; transcript_version "2"; exon_number "6"; gene_name "Begain"; gene_source "ensembl"; gene_biotype "protein_coding"; transcript_name "Begain-203"; transcript_source "ensembl"; transcript_biotype "protein_coding"; exon_id "ENSRNOE00000220580"; exon_version "1"; tag "Ensembl_canonical";
6	ensembl	CDS	133713505	133713571	0	-	1	gene_id "ENSRNOG00000004650"; gene_version "9"; transcript_id "ENSRNOT00000095766"; transcript_version "2"; exon_number "6"; gene_name "Begain"; gene_source "ensembl"; gene_biotype "protein_coding"; transcript_name "Begain-203"; transcript_source "ensembl"; transcript_biotype "protein_coding"; protein_id "ENSRNOP00000088091"; protein_version "1"; tag "Ensembl_canonical";
6	ensembl	exon	133713505	133713571	0	-	.	gene_id "ENSRNOG00000004650"; gene_version "9"; transcript_id "ENSRNOT00000158669"; transcript_version "1"; exon_number "5"; gene_name "Begain"; gene_source "ensembl"; gene_biotype "protein_coding"; transcript_name "Begain-207"; transcript_source "ensembl"; transcript_biotype "protein_coding"; exon_id "ENSRNOE00000220580"; exon_version "1";
6	ensembl	CDS	133713505	133713571	0	-	1	gene_id "ENSRNOG00000004650"; gene_version "9"; transcript_id "ENSRNOT00000158669"; transcript_version "1"; exon_number "5"; gene_name "Begain"; gene_source "ensembl"; gene_biotype "protein_coding"; transcript_name "Begain-207"; transcript_source "ensembl"; transcript_biotype "protein_coding"; protein_id "ENSRNOP00000099151"; protein_version "1";
6	ensembl	exon	133713505	133713571	0	-	.	gene_id "ENSRNOG00000004650"; gene_version "9"; transcript_id "ENSRNOT00000152282"; transcript_version "1"; exon_number "3"; gene_name "Begain"; gene_source "ensembl"; gene_biotype "protein_coding"; transcript_name "Begain-206"; transcript_source "ensembl"; transcript_biotype "protein_coding"; exon_id "ENSRNOE00000220580"; exon_version "1";
6	ensembl	CDS	133713505	133713571	0	-	1	gene_id "ENSRNOG00000004650"; gene_version "9"; transcript_id "ENSRNOT00000152282"; transcript_version "1"; exon_number "3"; gene_name "Begain"; gene_source "ensembl"; gene_biotype "protein_coding"; transcript_name "Begain-206"; transcript_source "ensembl"; transcript_biotype "protein_coding"; protein_id "ENSRNOP00000100911"; protein_version "1";
6	ensembl	exon	133713505	133713571	0	-	.	gene_id "ENSRNOG00000004650"; gene_version "9"; transcript_id "ENSRNOT00000161251"; transcript_version "1"; exon_number "4"; gene_name "Begain"; gene_source "ensembl"; gene_biotype "protein_coding"; transcript_name "Begain-208"; transcript_source "ensembl"; transcript_biotype "protein_coding"; exon_id "ENSRNOE00000220580"; exon_version "1";
6	ensembl	CDS	133713505	133713571	0	-	1	gene_id "ENSRNOG00000004650"; gene_version "9"; transcript_id "ENSRNOT00000161251"; transcript_version "1"; exon_number "4"; gene_name "Begain"; gene_source "ensembl"; gene_biotype "protein_coding"; transcript_name "Begain-208"; transcript_source "ensembl"; transcript_biotype "protein_coding"; protein_id "ENSRNOP00000099634"; protein_version "1";
6	ensembl	exon	133713505	133713571	0	-	.	gene_id "ENSRNOG00000004650"; gene_version "9"; transcript_id "ENSRNOT00000168582"; transcript_version "1"; exon_number "4"; gene_name "Begain"; gene_source "ensembl"; gene_biotype "protein_coding"; transcript_name "Begain-209"; transcript_source "ensembl"; transcript_biotype "protein_coding"; exon_id "ENSRNOE00000220580"; exon_version "1";
6	ensembl	CDS	133713505	133713571	0	-	1	gene_id "ENSRNOG00000004650"; gene_version "9"; transcript_id "ENSRNOT00000168582"; transcript_version "1"; exon_number "4"; gene_name "Begain"; gene_source "ensembl"; gene_biotype "protein_coding"; transcript_name "Begain-209"; transcript_source "ensembl"; transcript_biotype "protein_coding"; protein_id "ENSRNOP00000104689"; protein_version "1";
6	ENSEMBL114_rn	exon	133713505	133713571	2.64668136953082	-	.	gene_id "ENSRNOG00000004650"; transcript_id "ENSRNOG00000004650_tx_15"; exon_id "6_133713505_133713571_-"; exonnum "4"; txlen "2830";
6	ENSEMBL114_rn	exon	133713505	133713571	0.0576570903987752	-	.	gene_id "ENSRNOG00000004650"; transcript_id "ENSRNOG00000004650_tx_17"; exon_id "6_133713505_133713571_-"; exonnum "7"; txlen "3350";
6	ENSEMBL114_rn	exon	133713505	133713571	0.0576570903987752	-	.	gene_id "ENSRNOG00000004650"; transcript_id "ENSRNOG00000004650_tx_18"; exon_id "6_133713505_133713571_-"; exonnum "7"; txlen "3516";
6	ENSEMBL114_rn	exon	133713505	133713571	10.7621539004501	-	.	gene_id "ENSRNOG00000004650"; transcript_id "ENSRNOG00000004650_tx_6"; exon_id "6_133713505_133713571_-"; exonnum "4"; txlen "2914";
6	ensembl	exon	133714698	133714859	0	-	.	gene_id "ENSRNOG00000004650"; gene_version "9"; transcript_id "ENSRNOT00000117298"; transcript_version "2"; exon_number "2"; gene_name "Begain"; gene_source "ensembl"; gene_biotype "protein_coding"; transcript_name "Begain-204"; transcript_source "ensembl"; transcript_biotype "protein_coding"; exon_id "ENSRNOE00000001280"; exon_version "2";
6	ensembl	CDS	133714698	133714859	0	-	1	gene_id "ENSRNOG00000004650"; gene_version "9"; transcript_id "ENSRNOT00000117298"; transcript_version "2"; exon_number "2"; gene_name "Begain"; gene_source "ensembl"; gene_biotype "protein_coding"; transcript_name "Begain-204"; transcript_source "ensembl"; transcript_biotype "protein_coding"; protein_id "ENSRNOP00000086294"; protein_version "1";
6	ensembl	exon	133714698	133714859	0	-	.	gene_id "ENSRNOG00000004650"; gene_version "9"; transcript_id "ENSRNOT00000140322"; transcript_version "1"; exon_number "4"; gene_name "Begain"; gene_source "ensembl"; gene_biotype "protein_coding"; transcript_name "Begain-205"; transcript_source "ensembl"; transcript_biotype "protein_coding"; exon_id "ENSRNOE00000001280"; exon_version "2";
6	ensembl	CDS	133714698	133714859	0	-	1	gene_id "ENSRNOG00000004650"; gene_version "9"; transcript_id "ENSRNOT00000140322"; transcript_version "1"; exon_number "4"; gene_name "Begain"; gene_source "ensembl"; gene_biotype "protein_coding"; transcript_name "Begain-205"; transcript_source "ensembl"; transcript_biotype "protein_coding"; protein_id "ENSRNOP00000102527"; protein_version "1";
6	ensembl	exon	133714698	133714859	0	-	.	gene_id "ENSRNOG00000004650"; gene_version "9"; transcript_id "ENSRNOT00000082216"; transcript_version "3"; exon_number "3"; gene_name "Begain"; gene_source "ensembl"; gene_biotype "protein_coding"; transcript_name "Begain-202"; transcript_source "ensembl"; transcript_biotype "protein_coding"; exon_id "ENSRNOE00000001280"; exon_version "2";
6	ensembl	CDS	133714698	133714859	0	-	1	gene_id "ENSRNOG00000004650"; gene_version "9"; transcript_id "ENSRNOT00000082216"; transcript_version "3"; exon_number "3"; gene_name "Begain"; gene_source "ensembl"; gene_biotype "protein_coding"; transcript_name "Begain-202"; transcript_source "ensembl"; transcript_biotype "protein_coding"; protein_id "ENSRNOP00000071412"; protein_version "3";
6	ensembl	exon	133714698	133714859	0	-	.	gene_id "ENSRNOG00000004650"; gene_version "9"; transcript_id "ENSRNOT00000041903"; transcript_version "7"; exon_number "3"; gene_name "Begain"; gene_source "ensembl"; gene_biotype "protein_coding"; transcript_name "Begain-201"; transcript_source "ensembl"; transcript_biotype "protein_coding"; exon_id "ENSRNOE00000001280"; exon_version "2";
6	ensembl	CDS	133714698	133714859	0	-	1	gene_id "ENSRNOG00000004650"; gene_version "9"; transcript_id "ENSRNOT00000041903"; transcript_version "7"; exon_number "3"; gene_name "Begain"; gene_source "ensembl"; gene_biotype "protein_coding"; transcript_name "Begain-201"; transcript_source "ensembl"; transcript_biotype "protein_coding"; protein_id "ENSRNOP00000049699"; protein_version "4";
6	ensembl	exon	133714698	133714859	0	-	.	gene_id "ENSRNOG00000004650"; gene_version "9"; transcript_id "ENSRNOT00000095766"; transcript_version "2"; exon_number "5"; gene_name "Begain"; gene_source "ensembl"; gene_biotype "protein_coding"; transcript_name "Begain-203"; transcript_source "ensembl"; transcript_biotype "protein_coding"; exon_id "ENSRNOE00000001280"; exon_version "2"; tag "Ensembl_canonical";
6	ensembl	CDS	133714698	133714859	0	-	1	gene_id "ENSRNOG00000004650"; gene_version "9"; transcript_id "ENSRNOT00000095766"; transcript_version "2"; exon_number "5"; gene_name "Begain"; gene_source "ensembl"; gene_biotype "protein_coding"; transcript_name "Begain-203"; transcript_source "ensembl"; transcript_biotype "protein_coding"; protein_id "ENSRNOP00000088091"; protein_version "1"; tag "Ensembl_canonical";
6	ensembl	exon	133714698	133714859	0	-	.	gene_id "ENSRNOG00000004650"; gene_version "9"; transcript_id "ENSRNOT00000158669"; transcript_version "1"; exon_number "4"; gene_name "Begain"; gene_source "ensembl"; gene_biotype "protein_coding"; transcript_name "Begain-207"; transcript_source "ensembl"; transcript_biotype "protein_coding"; exon_id "ENSRNOE00000001280"; exon_version "2";
6	ensembl	CDS	133714698	133714859	0	-	1	gene_id "ENSRNOG00000004650"; gene_version "9"; transcript_id "ENSRNOT00000158669"; transcript_version "1"; exon_number "4"; gene_name "Begain"; gene_source "ensembl"; gene_biotype "protein_coding"; transcript_name "Begain-207"; transcript_source "ensembl"; transcript_biotype "protein_coding"; protein_id "ENSRNOP00000099151"; protein_version "1";
6	ensembl	exon	133714698	133714859	0	-	.	gene_id "ENSRNOG00000004650"; gene_version "9"; transcript_id "ENSRNOT00000152282"; transcript_version "1"; exon_number "2"; gene_name "Begain"; gene_source "ensembl"; gene_biotype "protein_coding"; transcript_name "Begain-206"; transcript_source "ensembl"; transcript_biotype "protein_coding"; exon_id "ENSRNOE00000001280"; exon_version "2";
6	ensembl	CDS	133714698	133714859	0	-	1	gene_id "ENSRNOG00000004650"; gene_version "9"; transcript_id "ENSRNOT00000152282"; transcript_version "1"; exon_number "2"; gene_name "Begain"; gene_source "ensembl"; gene_biotype "protein_coding"; transcript_name "Begain-206"; transcript_source "ensembl"; transcript_biotype "protein_coding"; protein_id "ENSRNOP00000100911"; protein_version "1";
6	ensembl	exon	133714698	133714859	0	-	.	gene_id "ENSRNOG00000004650"; gene_version "9"; transcript_id "ENSRNOT00000161251"; transcript_version "1"; exon_number "3"; gene_name "Begain"; gene_source "ensembl"; gene_biotype "protein_coding"; transcript_name "Begain-208"; transcript_source "ensembl"; transcript_biotype "protein_coding"; exon_id "ENSRNOE00000001280"; exon_version "2";
6	ensembl	CDS	133714698	133714859	0	-	1	gene_id "ENSRNOG00000004650"; gene_version "9"; transcript_id "ENSRNOT00000161251"; transcript_version "1"; exon_number "3"; gene_name "Begain"; gene_source "ensembl"; gene_biotype "protein_coding"; transcript_name "Begain-208"; transcript_source "ensembl"; transcript_biotype "protein_coding"; protein_id "ENSRNOP00000099634"; protein_version "1";
6	ensembl	exon	133714698	133714859	0	-	.	gene_id "ENSRNOG00000004650"; gene_version "9"; transcript_id "ENSRNOT00000168582"; transcript_version "1"; exon_number "3"; gene_name "Begain"; gene_source "ensembl"; gene_biotype "protein_coding"; transcript_name "Begain-209"; transcript_source "ensembl"; transcript_biotype "protein_coding"; exon_id "ENSRNOE00000001280"; exon_version "2";
6	ensembl	CDS	133714698	133714859	0	-	1	gene_id "ENSRNOG00000004650"; gene_version "9"; transcript_id "ENSRNOT00000168582"; transcript_version "1"; exon_number "3"; gene_name "Begain"; gene_source "ensembl"; gene_biotype "protein_coding"; transcript_name "Begain-209"; transcript_source "ensembl"; transcript_biotype "protein_coding"; protein_id "ENSRNOP00000104689"; protein_version "1";
6	ENSEMBL114_rn	exon	133714698	133714859	2.64668136953082	-	.	gene_id "ENSRNOG00000004650"; transcript_id "ENSRNOG00000004650_tx_15"; exon_id "6_133714698_133714859_-"; exonnum "3"; txlen "2830";
6	ENSEMBL114_rn	exon	133714698	133714859	0.0576570903987752	-	.	gene_id "ENSRNOG00000004650"; transcript_id "ENSRNOG00000004650_tx_17"; exon_id "6_133714698_133714859_-"; exonnum "6"; txlen "3350";
6	ENSEMBL114_rn	exon	133714698	133714859	0.0576570903987752	-	.	gene_id "ENSRNOG00000004650"; transcript_id "ENSRNOG00000004650_tx_18"; exon_id "6_133714698_133714859_-"; exonnum "6"; txlen "3516";
6	ENSEMBL114_rn	exon	133714698	133714859	10.7621539004501	-	.	gene_id "ENSRNOG00000004650"; transcript_id "ENSRNOG00000004650_tx_6"; exon_id "6_133714698_133714859_-"; exonnum "3"; txlen "2914";
6	ensembl	exon	133715496	133715548	0	-	.	gene_id "ENSRNOG00000004650"; gene_version "9"; transcript_id "ENSRNOT00000117298"; transcript_version "2"; exon_number "1"; gene_name "Begain"; gene_source "ensembl"; gene_biotype "protein_coding"; transcript_name "Begain-204"; transcript_source "ensembl"; transcript_biotype "protein_coding"; exon_id "ENSRNOE00000600303"; exon_version "1";
6	ensembl	CDS	133715496	133715548	0	-	0	gene_id "ENSRNOG00000004650"; gene_version "9"; transcript_id "ENSRNOT00000117298"; transcript_version "2"; exon_number "1"; gene_name "Begain"; gene_source "ensembl"; gene_biotype "protein_coding"; transcript_name "Begain-204"; transcript_source "ensembl"; transcript_biotype "protein_coding"; protein_id "ENSRNOP00000086294"; protein_version "1";
6	sraer114_mid	exon	133716913	133717118	0.0576570903987752	-	.	gene_id "ENSRNOG00000004650"; transcript_id "ENSRNOG00000004650_tx_17"; exon_id "6_133716913_133717118_-"; exonnum "5"; txlen "3350";
6	sraer114_mid	exon	133716913	133717118	0.0576570903987752	-	.	gene_id "ENSRNOG00000004650"; transcript_id "ENSRNOG00000004650_tx_18"; exon_id "6_133716913_133717118_-"; exonnum "5"; txlen "3516";
6	ensembl	exon	133717272	133717361	0	-	.	gene_id "ENSRNOG00000004650"; gene_version "9"; transcript_id "ENSRNOT00000158669"; transcript_version "1"; exon_number "3"; gene_name "Begain"; gene_source "ensembl"; gene_biotype "protein_coding"; transcript_name "Begain-207"; transcript_source "ensembl"; transcript_biotype "protein_coding"; exon_id "ENSRNOE00000682057"; exon_version "1";
6	ensembl	CDS	133717272	133717361	0	-	1	gene_id "ENSRNOG00000004650"; gene_version "9"; transcript_id "ENSRNOT00000158669"; transcript_version "1"; exon_number "3"; gene_name "Begain"; gene_source "ensembl"; gene_biotype "protein_coding"; transcript_name "Begain-207"; transcript_source "ensembl"; transcript_biotype "protein_coding"; protein_id "ENSRNOP00000099151"; protein_version "1";
6	ENSEMBL114_rn	exon	133717272	133717361	0.0576570903987752	-	.	gene_id "ENSRNOG00000004650"; transcript_id "ENSRNOG00000004650_tx_17"; exon_id "6_133717272_133717361_-"; exonnum "4"; txlen "3350";
6	ENSEMBL114_rn	exon	133717272	133717361	0.0576570903987752	-	.	gene_id "ENSRNOG00000004650"; transcript_id "ENSRNOG00000004650_tx_18"; exon_id "6_133717272_133717361_-"; exonnum "4"; txlen "3516";
6	ensembl	CDS	133725334	133725428	0	-	0	gene_id "ENSRNOG00000004650"; gene_version "9"; transcript_id "ENSRNOT00000140322"; transcript_version "1"; exon_number "3"; gene_name "Begain"; gene_source "ensembl"; gene_biotype "protein_coding"; transcript_name "Begain-205"; transcript_source "ensembl"; transcript_biotype "protein_coding"; protein_id "ENSRNOP00000102527"; protein_version "1";
6	ensembl	exon	133725334	133725434	0	-	.	gene_id "ENSRNOG00000004650"; gene_version "9"; transcript_id "ENSRNOT00000140322"; transcript_version "1"; exon_number "3"; gene_name "Begain"; gene_source "ensembl"; gene_biotype "protein_coding"; transcript_name "Begain-205"; transcript_source "ensembl"; transcript_biotype "protein_coding"; exon_id "ENSRNOE00000730342"; exon_version "1";
6	ENSEMBL114_rn	exon	133725334	133725434	0.0576570903987752	-	.	gene_id "ENSRNOG00000004650"; transcript_id "ENSRNOG00000004650_tx_17"; exon_id "6_133725334_133725434_-"; exonnum "3"; txlen "3350";
6	ENSEMBL114_rn	exon	133725334	133725434	0.0576570903987752	-	.	gene_id "ENSRNOG00000004650"; transcript_id "ENSRNOG00000004650_tx_18"; exon_id "6_133725334_133725434_-"; exonnum "3"; txlen "3516";
6	ensembl	start_codon	133725426	133725428	0	-	0	gene_id "ENSRNOG00000004650"; gene_version "9"; transcript_id "ENSRNOT00000140322"; transcript_version "1"; exon_number "3"; gene_name "Begain"; gene_source "ensembl"; gene_biotype "protein_coding"; transcript_name "Begain-205"; transcript_source "ensembl"; transcript_biotype "protein_coding";
6	ensembl	five_prime_utr	133725429	133725434	0	-	.	gene_id "ENSRNOG00000004650"; gene_version "9"; transcript_id "ENSRNOT00000140322"; transcript_version "1"; gene_name "Begain"; gene_source "ensembl"; gene_biotype "protein_coding"; transcript_name "Begain-205"; transcript_source "ensembl"; transcript_biotype "protein_coding";
6	ensembl	CDS	133728827	133728840	0	-	0	gene_id "ENSRNOG00000004650"; gene_version "9"; transcript_id "ENSRNOT00000041903"; transcript_version "7"; exon_number "2"; gene_name "Begain"; gene_source "ensembl"; gene_biotype "protein_coding"; transcript_name "Begain-201"; transcript_source "ensembl"; transcript_biotype "protein_coding"; protein_id "ENSRNOP00000049699"; protein_version "4";
6	ensembl	exon	133728827	133728855	0	-	.	gene_id "ENSRNOG00000004650"; gene_version "9"; transcript_id "ENSRNOT00000140322"; transcript_version "1"; exon_number "2"; gene_name "Begain"; gene_source "ensembl"; gene_biotype "protein_coding"; transcript_name "Begain-205"; transcript_source "ensembl"; transcript_biotype "protein_coding"; exon_id "ENSRNOE00000808298"; exon_version "1";
6	ensembl	five_prime_utr	133728827	133728855	0	-	.	gene_id "ENSRNOG00000004650"; gene_version "9"; transcript_id "ENSRNOT00000140322"; transcript_version "1"; gene_name "Begain"; gene_source "ensembl"; gene_biotype "protein_coding"; transcript_name "Begain-205"; transcript_source "ensembl"; transcript_biotype "protein_coding";
6	ensembl	exon	133728827	133728855	0	-	.	gene_id "ENSRNOG00000004650"; gene_version "9"; transcript_id "ENSRNOT00000082216"; transcript_version "3"; exon_number "2"; gene_name "Begain"; gene_source "ensembl"; gene_biotype "protein_coding"; transcript_name "Begain-202"; transcript_source "ensembl"; transcript_biotype "protein_coding"; exon_id "ENSRNOE00000691787"; exon_version "1";
6	ensembl	CDS	133728827	133728855	0	-	0	gene_id "ENSRNOG00000004650"; gene_version "9"; transcript_id "ENSRNOT00000082216"; transcript_version "3"; exon_number "2"; gene_name "Begain"; gene_source "ensembl"; gene_biotype "protein_coding"; transcript_name "Begain-202"; transcript_source "ensembl"; transcript_biotype "protein_coding"; protein_id "ENSRNOP00000071412"; protein_version "3";
6	ensembl	exon	133728827	133728855	0	-	.	gene_id "ENSRNOG00000004650"; gene_version "9"; transcript_id "ENSRNOT00000041903"; transcript_version "7"; exon_number "2"; gene_name "Begain"; gene_source "ensembl"; gene_biotype "protein_coding"; transcript_name "Begain-201"; transcript_source "ensembl"; transcript_biotype "protein_coding"; exon_id "ENSRNOE00000721568"; exon_version "1";
6	ensembl	exon	133728827	133728855	0	-	.	gene_id "ENSRNOG00000004650"; gene_version "9"; transcript_id "ENSRNOT00000158669"; transcript_version "1"; exon_number "2"; gene_name "Begain"; gene_source "ensembl"; gene_biotype "protein_coding"; transcript_name "Begain-207"; transcript_source "ensembl"; transcript_biotype "protein_coding"; exon_id "ENSRNOE00000691787"; exon_version "1";
6	ensembl	CDS	133728827	133728855	0	-	0	gene_id "ENSRNOG00000004650"; gene_version "9"; transcript_id "ENSRNOT00000158669"; transcript_version "1"; exon_number "2"; gene_name "Begain"; gene_source "ensembl"; gene_biotype "protein_coding"; transcript_name "Begain-207"; transcript_source "ensembl"; transcript_biotype "protein_coding"; protein_id "ENSRNOP00000099151"; protein_version "1";
6	ensembl	exon	133728827	133728855	0	-	.	gene_id "ENSRNOG00000004650"; gene_version "9"; transcript_id "ENSRNOT00000161251"; transcript_version "1"; exon_number "2"; gene_name "Begain"; gene_source "ensembl"; gene_biotype "protein_coding"; transcript_name "Begain-208"; transcript_source "ensembl"; transcript_biotype "protein_coding"; exon_id "ENSRNOE00000691787"; exon_version "1";
6	ensembl	CDS	133728827	133728855	0	-	0	gene_id "ENSRNOG00000004650"; gene_version "9"; transcript_id "ENSRNOT00000161251"; transcript_version "1"; exon_number "2"; gene_name "Begain"; gene_source "ensembl"; gene_biotype "protein_coding"; transcript_name "Begain-208"; transcript_source "ensembl"; transcript_biotype "protein_coding"; protein_id "ENSRNOP00000099634"; protein_version "1";
6	ensembl	exon	133728827	133728855	0	-	.	gene_id "ENSRNOG00000004650"; gene_version "9"; transcript_id "ENSRNOT00000168582"; transcript_version "1"; exon_number "2"; gene_name "Begain"; gene_source "ensembl"; gene_biotype "protein_coding"; transcript_name "Begain-209"; transcript_source "ensembl"; transcript_biotype "protein_coding"; exon_id "ENSRNOE00000691787"; exon_version "1";
6	ensembl	CDS	133728827	133728855	0	-	0	gene_id "ENSRNOG00000004650"; gene_version "9"; transcript_id "ENSRNOT00000168582"; transcript_version "1"; exon_number "2"; gene_name "Begain"; gene_source "ensembl"; gene_biotype "protein_coding"; transcript_name "Begain-209"; transcript_source "ensembl"; transcript_biotype "protein_coding"; protein_id "ENSRNOP00000104689"; protein_version "1";
6	ENSEMBL114_rn	exon	133728827	133728855	2.64668136953082	-	.	gene_id "ENSRNOG00000004650"; transcript_id "ENSRNOG00000004650_tx_15"; exon_id "6_133728827_133728855_-"; exonnum "2"; txlen "2830";
6	ENSEMBL114_rn	exon	133728827	133728855	0.0576570903987752	-	.	gene_id "ENSRNOG00000004650"; transcript_id "ENSRNOG00000004650_tx_17"; exon_id "6_133728827_133728855_-"; exonnum "2"; txlen "3350";
6	ENSEMBL114_rn	exon	133728827	133728855	0.0576570903987752	-	.	gene_id "ENSRNOG00000004650"; transcript_id "ENSRNOG00000004650_tx_18"; exon_id "6_133728827_133728855_-"; exonnum "2"; txlen "3516";
6	ENSEMBL114_rn	exon	133728827	133728855	10.7621539004501	-	.	gene_id "ENSRNOG00000004650"; transcript_id "ENSRNOG00000004650_tx_6"; exon_id "6_133728827_133728855_-"; exonnum "2"; txlen "2914";
6	ensembl	exon	133728827	133728906	0	-	.	gene_id "ENSRNOG00000004650"; gene_version "9"; transcript_id "ENSRNOT00000095766"; transcript_version "2"; exon_number "4"; gene_name "Begain"; gene_source "ensembl"; gene_biotype "protein_coding"; transcript_name "Begain-203"; transcript_source "ensembl"; transcript_biotype "protein_coding"; exon_id "ENSRNOE00000521249"; exon_version "2"; tag "Ensembl_canonical";
6	ensembl	CDS	133728827	133728906	0	-	0	gene_id "ENSRNOG00000004650"; gene_version "9"; transcript_id "ENSRNOT00000095766"; transcript_version "2"; exon_number "4"; gene_name "Begain"; gene_source "ensembl"; gene_biotype "protein_coding"; transcript_name "Begain-203"; transcript_source "ensembl"; transcript_biotype "protein_coding"; protein_id "ENSRNOP00000088091"; protein_version "1"; tag "Ensembl_canonical";
6	ensembl	start_codon	133728838	133728840	0	-	0	gene_id "ENSRNOG00000004650"; gene_version "9"; transcript_id "ENSRNOT00000041903"; transcript_version "7"; exon_number "2"; gene_name "Begain"; gene_source "ensembl"; gene_biotype "protein_coding"; transcript_name "Begain-201"; transcript_source "ensembl"; transcript_biotype "protein_coding";
6	ensembl	five_prime_utr	133728841	133728855	0	-	.	gene_id "ENSRNOG00000004650"; gene_version "9"; transcript_id "ENSRNOT00000041903"; transcript_version "7"; gene_name "Begain"; gene_source "ensembl"; gene_biotype "protein_coding"; transcript_name "Begain-201"; transcript_source "ensembl"; transcript_biotype "protein_coding";
6	ensembl	exon	133728953	133729250	0	-	.	gene_id "ENSRNOG00000004650"; gene_version "9"; transcript_id "ENSRNOT00000140322"; transcript_version "1"; exon_number "1"; gene_name "Begain"; gene_source "ensembl"; gene_biotype "protein_coding"; transcript_name "Begain-205"; transcript_source "ensembl"; transcript_biotype "protein_coding"; exon_id "ENSRNOE00000765846"; exon_version "1";
6	ensembl	five_prime_utr	133728953	133729250	0	-	.	gene_id "ENSRNOG00000004650"; gene_version "9"; transcript_id "ENSRNOT00000140322"; transcript_version "1"; gene_name "Begain"; gene_source "ensembl"; gene_biotype "protein_coding"; transcript_name "Begain-205"; transcript_source "ensembl"; transcript_biotype "protein_coding";
6	ensembl	CDS	133729251	133729286	0	-	0	gene_id "ENSRNOG00000004650"; gene_version "9"; transcript_id "ENSRNOT00000082216"; transcript_version "3"; exon_number "1"; gene_name "Begain"; gene_source "ensembl"; gene_biotype "protein_coding"; transcript_name "Begain-202"; transcript_source "ensembl"; transcript_biotype "protein_coding"; protein_id "ENSRNOP00000071412"; protein_version "3";
6	ensembl	exon	133729251	133729485	0	-	.	gene_id "ENSRNOG00000004650"; gene_version "9"; transcript_id "ENSRNOT00000082216"; transcript_version "3"; exon_number "1"; gene_name "Begain"; gene_source "ensembl"; gene_biotype "protein_coding"; transcript_name "Begain-202"; transcript_source "ensembl"; transcript_biotype "protein_coding"; exon_id "ENSRNOE00000780144"; exon_version "1";
6	ENSEMBL114_rn	exon	133729251	133729485	0.0576570903987752	-	.	gene_id "ENSRNOG00000004650"; transcript_id "ENSRNOG00000004650_tx_17"; exon_id "6_133729251_133729485_-"; exonnum "1"; txlen "3350";
6	ensembl	start_codon	133729284	133729286	0	-	0	gene_id "ENSRNOG00000004650"; gene_version "9"; transcript_id "ENSRNOT00000082216"; transcript_version "3"; exon_number "1"; gene_name "Begain"; gene_source "ensembl"; gene_biotype "protein_coding"; transcript_name "Begain-202"; transcript_source "ensembl"; transcript_biotype "protein_coding";
6	ensembl	five_prime_utr	133729287	133729485	0	-	.	gene_id "ENSRNOG00000004650"; gene_version "9"; transcript_id "ENSRNOT00000082216"; transcript_version "3"; gene_name "Begain"; gene_source "ensembl"; gene_biotype "protein_coding"; transcript_name "Begain-202"; transcript_source "ensembl"; transcript_biotype "protein_coding";
6	ensembl	exon	133729672	133729771	0	-	.	gene_id "ENSRNOG00000004650"; gene_version "9"; transcript_id "ENSRNOT00000041903"; transcript_version "7"; exon_number "1"; gene_name "Begain"; gene_source "ensembl"; gene_biotype "protein_coding"; transcript_name "Begain-201"; transcript_source "ensembl"; transcript_biotype "protein_coding"; exon_id "ENSRNOE00000043869"; exon_version "6";
6	ensembl	five_prime_utr	133729672	133729771	0	-	.	gene_id "ENSRNOG00000004650"; gene_version "9"; transcript_id "ENSRNOT00000041903"; transcript_version "7"; gene_name "Begain"; gene_source "ensembl"; gene_biotype "protein_coding"; transcript_name "Begain-201"; transcript_source "ensembl"; transcript_biotype "protein_coding";
6	sraer114_ss	exon	133730157	133730352	2.64668136953082	-	.	gene_id "ENSRNOG00000004650"; transcript_id "ENSRNOG00000004650_tx_15"; exon_id "6_133730157_133730352_-"; exonnum "1"; txlen "2830";
6	sraer114_ss	exon	133730157	133730352	10.7621539004501	-	.	gene_id "ENSRNOG00000004650"; transcript_id "ENSRNOG00000004650_tx_6"; exon_id "6_133730157_133730352_-"; exonnum "1"; txlen "2914";
6	ensembl	exon	133734845	133734901	0	-	.	gene_id "ENSRNOG00000004650"; gene_version "9"; transcript_id "ENSRNOT00000095766"; transcript_version "2"; exon_number "3"; gene_name "Begain"; gene_source "ensembl"; gene_biotype "protein_coding"; transcript_name "Begain-203"; transcript_source "ensembl"; transcript_biotype "protein_coding"; exon_id "ENSRNOE00000598646"; exon_version "1"; tag "Ensembl_canonical";
6	ensembl	CDS	133734845	133734901	0	-	0	gene_id "ENSRNOG00000004650"; gene_version "9"; transcript_id "ENSRNOT00000095766"; transcript_version "2"; exon_number "3"; gene_name "Begain"; gene_source "ensembl"; gene_biotype "protein_coding"; transcript_name "Begain-203"; transcript_source "ensembl"; transcript_biotype "protein_coding"; protein_id "ENSRNOP00000088091"; protein_version "1"; tag "Ensembl_canonical";
6	ensembl	exon	133734903	133734905	0	-	.	gene_id "ENSRNOG00000004650"; gene_version "9"; transcript_id "ENSRNOT00000095766"; transcript_version "2"; exon_number "2"; gene_name "Begain"; gene_source "ensembl"; gene_biotype "protein_coding"; transcript_name "Begain-203"; transcript_source "ensembl"; transcript_biotype "protein_coding"; exon_id "ENSRNOE00000814021"; exon_version "1"; tag "Ensembl_canonical";
6	ensembl	CDS	133734903	133734905	0	-	0	gene_id "ENSRNOG00000004650"; gene_version "9"; transcript_id "ENSRNOT00000095766"; transcript_version "2"; exon_number "2"; gene_name "Begain"; gene_source "ensembl"; gene_biotype "protein_coding"; transcript_name "Begain-203"; transcript_source "ensembl"; transcript_biotype "protein_coding"; protein_id "ENSRNOP00000088091"; protein_version "1"; tag "Ensembl_canonical";
6	ensembl	exon	133734908	133735417	0	-	.	gene_id "ENSRNOG00000004650"; gene_version "9"; transcript_id "ENSRNOT00000095766"; transcript_version "2"; exon_number "1"; gene_name "Begain"; gene_source "ensembl"; gene_biotype "protein_coding"; transcript_name "Begain-203"; transcript_source "ensembl"; transcript_biotype "protein_coding"; exon_id "ENSRNOE00000653696"; exon_version "1"; tag "Ensembl_canonical";
6	ensembl	CDS	133734908	133735417	0	-	0	gene_id "ENSRNOG00000004650"; gene_version "9"; transcript_id "ENSRNOT00000095766"; transcript_version "2"; exon_number "1"; gene_name "Begain"; gene_source "ensembl"; gene_biotype "protein_coding"; transcript_name "Begain-203"; transcript_source "ensembl"; transcript_biotype "protein_coding"; protein_id "ENSRNOP00000088091"; protein_version "1"; tag "Ensembl_canonical";
6	ensembl	start_codon	133735415	133735417	0	-	0	gene_id "ENSRNOG00000004650"; gene_version "9"; transcript_id "ENSRNOT00000095766"; transcript_version "2"; exon_number "1"; gene_name "Begain"; gene_source "ensembl"; gene_biotype "protein_coding"; transcript_name "Begain-203"; transcript_source "ensembl"; transcript_biotype "protein_coding"; tag "Ensembl_canonical";
6	ensembl	CDS	133744126	133744442	0	-	0	gene_id "ENSRNOG00000004650"; gene_version "9"; transcript_id "ENSRNOT00000152282"; transcript_version "1"; exon_number "1"; gene_name "Begain"; gene_source "ensembl"; gene_biotype "protein_coding"; transcript_name "Begain-206"; transcript_source "ensembl"; transcript_biotype "protein_coding"; protein_id "ENSRNOP00000100911"; protein_version "1";
6	ensembl	CDS	133744126	133744488	0	-	0	gene_id "ENSRNOG00000004650"; gene_version "9"; transcript_id "ENSRNOT00000158669"; transcript_version "1"; exon_number "1"; gene_name "Begain"; gene_source "ensembl"; gene_biotype "protein_coding"; transcript_name "Begain-207"; transcript_source "ensembl"; transcript_biotype "protein_coding"; protein_id "ENSRNOP00000099151"; protein_version "1";
6	ensembl	CDS	133744126	133744488	0	-	0	gene_id "ENSRNOG00000004650"; gene_version "9"; transcript_id "ENSRNOT00000161251"; transcript_version "1"; exon_number "1"; gene_name "Begain"; gene_source "ensembl"; gene_biotype "protein_coding"; transcript_name "Begain-208"; transcript_source "ensembl"; transcript_biotype "protein_coding"; protein_id "ENSRNOP00000099634"; protein_version "1";
6	ensembl	CDS	133744126	133744488	0	-	0	gene_id "ENSRNOG00000004650"; gene_version "9"; transcript_id "ENSRNOT00000168582"; transcript_version "1"; exon_number "1"; gene_name "Begain"; gene_source "ensembl"; gene_biotype "protein_coding"; transcript_name "Begain-209"; transcript_source "ensembl"; transcript_biotype "protein_coding"; protein_id "ENSRNOP00000104689"; protein_version "1";
6	ensembl	exon	133744126	133744526	0	-	.	gene_id "ENSRNOG00000004650"; gene_version "9"; transcript_id "ENSRNOT00000158669"; transcript_version "1"; exon_number "1"; gene_name "Begain"; gene_source "ensembl"; gene_biotype "protein_coding"; transcript_name "Begain-207"; transcript_source "ensembl"; transcript_biotype "protein_coding"; exon_id "ENSRNOE00000768738"; exon_version "1";
6	ensembl	exon	133744126	133744526	0	-	.	gene_id "ENSRNOG00000004650"; gene_version "9"; transcript_id "ENSRNOT00000152282"; transcript_version "1"; exon_number "1"; gene_name "Begain"; gene_source "ensembl"; gene_biotype "protein_coding"; transcript_name "Begain-206"; transcript_source "ensembl"; transcript_biotype "protein_coding"; exon_id "ENSRNOE00000783750"; exon_version "1";
6	ensembl	exon	133744126	133744526	0	-	.	gene_id "ENSRNOG00000004650"; gene_version "9"; transcript_id "ENSRNOT00000161251"; transcript_version "1"; exon_number "1"; gene_name "Begain"; gene_source "ensembl"; gene_biotype "protein_coding"; transcript_name "Begain-208"; transcript_source "ensembl"; transcript_biotype "protein_coding"; exon_id "ENSRNOE00000768738"; exon_version "1";
6	ensembl	exon	133744126	133744526	0	-	.	gene_id "ENSRNOG00000004650"; gene_version "9"; transcript_id "ENSRNOT00000168582"; transcript_version "1"; exon_number "1"; gene_name "Begain"; gene_source "ensembl"; gene_biotype "protein_coding"; transcript_name "Begain-209"; transcript_source "ensembl"; transcript_biotype "protein_coding"; exon_id "ENSRNOE00000768738"; exon_version "1";
6	ENSEMBL114_rn	exon	133744126	133744526	0.0576570903987752	-	.	gene_id "ENSRNOG00000004650"; transcript_id "ENSRNOG00000004650_tx_18"; exon_id "6_133744126_133744526_-"; exonnum "1"; txlen "3516";
6	ensembl	start_codon	133744440	133744442	0	-	0	gene_id "ENSRNOG00000004650"; gene_version "9"; transcript_id "ENSRNOT00000152282"; transcript_version "1"; exon_number "1"; gene_name "Begain"; gene_source "ensembl"; gene_biotype "protein_coding"; transcript_name "Begain-206"; transcript_source "ensembl"; transcript_biotype "protein_coding";
6	ensembl	five_prime_utr	133744443	133744526	0	-	.	gene_id "ENSRNOG00000004650"; gene_version "9"; transcript_id "ENSRNOT00000152282"; transcript_version "1"; gene_name "Begain"; gene_source "ensembl"; gene_biotype "protein_coding"; transcript_name "Begain-206"; transcript_source "ensembl"; transcript_biotype "protein_coding";
6	ensembl	start_codon	133744486	133744488	0	-	0	gene_id "ENSRNOG00000004650"; gene_version "9"; transcript_id "ENSRNOT00000158669"; transcript_version "1"; exon_number "1"; gene_name "Begain"; gene_source "ensembl"; gene_biotype "protein_coding"; transcript_name "Begain-207"; transcript_source "ensembl"; transcript_biotype "protein_coding";
6	ensembl	start_codon	133744486	133744488	0	-	0	gene_id "ENSRNOG00000004650"; gene_version "9"; transcript_id "ENSRNOT00000161251"; transcript_version "1"; exon_number "1"; gene_name "Begain"; gene_source "ensembl"; gene_biotype "protein_coding"; transcript_name "Begain-208"; transcript_source "ensembl"; transcript_biotype "protein_coding";
6	ensembl	start_codon	133744486	133744488	0	-	0	gene_id "ENSRNOG00000004650"; gene_version "9"; transcript_id "ENSRNOT00000168582"; transcript_version "1"; exon_number "1"; gene_name "Begain"; gene_source "ensembl"; gene_biotype "protein_coding"; transcript_name "Begain-209"; transcript_source "ensembl"; transcript_biotype "protein_coding";
6	ensembl	five_prime_utr	133744489	133744526	0	-	.	gene_id "ENSRNOG00000004650"; gene_version "9"; transcript_id "ENSRNOT00000158669"; transcript_version "1"; gene_name "Begain"; gene_source "ensembl"; gene_biotype "protein_coding"; transcript_name "Begain-207"; transcript_source "ensembl"; transcript_biotype "protein_coding";
6	ensembl	five_prime_utr	133744489	133744526	0	-	.	gene_id "ENSRNOG00000004650"; gene_version "9"; transcript_id "ENSRNOT00000161251"; transcript_version "1"; gene_name "Begain"; gene_source "ensembl"; gene_biotype "protein_coding"; transcript_name "Begain-208"; transcript_source "ensembl"; transcript_biotype "protein_coding";
6	ensembl	five_prime_utr	133744489	133744526	0	-	.	gene_id "ENSRNOG00000004650"; gene_version "9"; transcript_id "ENSRNOT00000168582"; transcript_version "1"; gene_name "Begain"; gene_source "ensembl"; gene_biotype "protein_coding"; transcript_name "Begain-209"; transcript_source "ensembl"; transcript_biotype "protein_coding";
6	sraer114_es	exon	133792570	133792903	0.0469399490377718	-	.	gene_id "sraer114_gene_54569"; transcript_id "sraer114_gene_54569_tx_11"; exon_id "6_133792570_133792903_-"; exonnum "4"; txlen "1153";
6	sraer114_es	exon	133792570	133792903	0.0257412623755523	-	.	gene_id "sraer114_gene_54569"; transcript_id "sraer114_gene_54569_tx_13"; exon_id "6_133792570_133792903_-"; exonnum "3"; txlen "660";
6	sraer114_es	exon	133795243	133795506	0.117533557644372	-	.	gene_id "sraer114_gene_54569"; transcript_id "sraer114_gene_54569_tx_4"; exon_id "6_133795243_133795506_-"; exonnum "5"; txlen "1054";
6	sraer114_es	exon	133795243	133795506	0.117533557644372	-	.	gene_id "sraer114_gene_54569"; transcript_id "sraer114_gene_54569_tx_5"; exon_id "6_133795243_133795506_-"; exonnum "5"; txlen "1121";
6	sraer114_es	exon	133795243	133795506	0.117533557644372	-	.	gene_id "sraer114_gene_54569"; transcript_id "sraer114_gene_54569_tx_6"; exon_id "6_133795243_133795506_-"; exonnum "5"; txlen "992";
6	sraer114_mid	exon	133796039	133796201	0.0469399490377718	-	.	gene_id "sraer114_gene_54569"; transcript_id "sraer114_gene_54569_tx_11"; exon_id "6_133796039_133796201_-"; exonnum "3"; txlen "1153";
6	sraer114_mid	exon	133796039	133796201	0.0257412623755523	-	.	gene_id "sraer114_gene_54569"; transcript_id "sraer114_gene_54569_tx_13"; exon_id "6_133796039_133796201_-"; exonnum "2"; txlen "660";
6	sraer114_mid	exon	133796039	133796201	0.117533557644372	-	.	gene_id "sraer114_gene_54569"; transcript_id "sraer114_gene_54569_tx_4"; exon_id "6_133796039_133796201_-"; exonnum "4"; txlen "1054";
6	sraer114_mid	exon	133796039	133796201	0.117533557644372	-	.	gene_id "sraer114_gene_54569"; transcript_id "sraer114_gene_54569_tx_5"; exon_id "6_133796039_133796201_-"; exonnum "4"; txlen "1121";
6	sraer114_mid	exon	133796039	133796201	0.117533557644372	-	.	gene_id "sraer114_gene_54569"; transcript_id "sraer114_gene_54569_tx_6"; exon_id "6_133796039_133796201_-"; exonnum "4"; txlen "992";
6	sraer114_mid	exon	133804431	133804923	0.0469399490377718	-	.	gene_id "sraer114_gene_54569"; transcript_id "sraer114_gene_54569_tx_11"; exon_id "6_133804431_133804923_-"; exonnum "2"; txlen "1153";
6	sraer114_mid	exon	133804431	133804923	0.0384834472212535	-	.	gene_id "sraer114_gene_54569"; transcript_id "sraer114_gene_54569_tx_12"; exon_id "6_133804431_133804923_-"; exonnum "2"; txlen "762";
6	sraer114_mid	exon	133804431	133804923	0.113841272138802	-	.	gene_id "sraer114_gene_54569"; transcript_id "sraer114_gene_54569_tx_7"; exon_id "6_133804431_133804923_-"; exonnum "4"; txlen "1187";
6	sraer114_mid	exon	133804431	133804923	0.105374913750126	-	.	gene_id "sraer114_gene_54569"; transcript_id "sraer114_gene_54569_tx_8"; exon_id "6_133804431_133804923_-"; exonnum "4"; txlen "1120";
6	sraer114_mid	exon	133804431	133804923	0.105374913750126	-	.	gene_id "sraer114_gene_54569"; transcript_id "sraer114_gene_54569_tx_9"; exon_id "6_133804431_133804923_-"; exonnum "4"; txlen "1058";
6	sraer114_ss	exon	133807143	133807411	0.0384834472212535	-	.	gene_id "sraer114_gene_54569"; transcript_id "sraer114_gene_54569_tx_12"; exon_id "6_133807143_133807411_-"; exonnum "1"; txlen "762";
6	sraer114_es	exon	133880424	133881973	0.563350500433369	-	.	gene_id "sraer114_gene_54569"; transcript_id "sraer114_gene_54569_tx_1"; exon_id "6_133880424_133881973_-"; exonnum "4"; txlen "2177";
6	sraer114_es	exon	133880424	133881973	0.219372245105484	-	.	gene_id "sraer114_gene_54569"; transcript_id "sraer114_gene_54569_tx_2"; exon_id "6_133880424_133881973_-"; exonnum "4"; txlen "2244";
6	sraer114_es	exon	133880424	133881973	0.154009489327108	-	.	gene_id "sraer114_gene_54569"; transcript_id "sraer114_gene_54569_tx_3"; exon_id "6_133880424_133881973_-"; exonnum "4"; txlen "2115";
6	sraer114_mid	exon	133884165	133884327	0.563350500433369	-	.	gene_id "sraer114_gene_54569"; transcript_id "sraer114_gene_54569_tx_1"; exon_id "6_133884165_133884327_-"; exonnum "3"; txlen "2177";
6	sraer114_mid	exon	133884165	133884327	0.0469399490377718	-	.	gene_id "sraer114_gene_54569"; transcript_id "sraer114_gene_54569_tx_11"; exon_id "6_133884165_133884327_-"; exonnum "1"; txlen "1153";
6	sraer114_mid	exon	133884165	133884327	0.0257412623755523	-	.	gene_id "sraer114_gene_54569"; transcript_id "sraer114_gene_54569_tx_13"; exon_id "6_133884165_133884327_-"; exonnum "1"; txlen "660";
6	sraer114_mid	exon	133884165	133884327	0.219372245105484	-	.	gene_id "sraer114_gene_54569"; transcript_id "sraer114_gene_54569_tx_2"; exon_id "6_133884165_133884327_-"; exonnum "3"; txlen "2244";
6	sraer114_mid	exon	133884165	133884327	0.154009489327108	-	.	gene_id "sraer114_gene_54569"; transcript_id "sraer114_gene_54569_tx_3"; exon_id "6_133884165_133884327_-"; exonnum "3"; txlen "2115";
6	sraer114_mid	exon	133884165	133884327	0.117533557644372	-	.	gene_id "sraer114_gene_54569"; transcript_id "sraer114_gene_54569_tx_4"; exon_id "6_133884165_133884327_-"; exonnum "3"; txlen "1054";
6	sraer114_mid	exon	133884165	133884327	0.117533557644372	-	.	gene_id "sraer114_gene_54569"; transcript_id "sraer114_gene_54569_tx_5"; exon_id "6_133884165_133884327_-"; exonnum "3"; txlen "1121";
6	sraer114_mid	exon	133884165	133884327	0.117533557644372	-	.	gene_id "sraer114_gene_54569"; transcript_id "sraer114_gene_54569_tx_6"; exon_id "6_133884165_133884327_-"; exonnum "3"; txlen "992";
6	sraer114_mid	exon	133884165	133884327	0.113841272138802	-	.	gene_id "sraer114_gene_54569"; transcript_id "sraer114_gene_54569_tx_7"; exon_id "6_133884165_133884327_-"; exonnum "3"; txlen "1187";
6	sraer114_mid	exon	133884165	133884327	0.105374913750126	-	.	gene_id "sraer114_gene_54569"; transcript_id "sraer114_gene_54569_tx_8"; exon_id "6_133884165_133884327_-"; exonnum "3"; txlen "1120";
6	sraer114_mid	exon	133884165	133884327	0.105374913750126	-	.	gene_id "sraer114_gene_54569"; transcript_id "sraer114_gene_54569_tx_9"; exon_id "6_133884165_133884327_-"; exonnum "3"; txlen "1058";
6	sraer114_mid	exon	133990674	133990860	0.563350500433369	-	.	gene_id "sraer114_gene_54569"; transcript_id "sraer114_gene_54569_tx_1"; exon_id "6_133990674_133990860_-"; exonnum "2"; txlen "2177";
6	sraer114_mid	exon	133990674	133990860	0.219372245105484	-	.	gene_id "sraer114_gene_54569"; transcript_id "sraer114_gene_54569_tx_2"; exon_id "6_133990674_133990860_-"; exonnum "2"; txlen "2244";
6	sraer114_mid	exon	133990674	133990860	0.154009489327108	-	.	gene_id "sraer114_gene_54569"; transcript_id "sraer114_gene_54569_tx_3"; exon_id "6_133990674_133990860_-"; exonnum "2"; txlen "2115";
6	sraer114_mid	exon	133990674	133990860	0.117533557644372	-	.	gene_id "sraer114_gene_54569"; transcript_id "sraer114_gene_54569_tx_4"; exon_id "6_133990674_133990860_-"; exonnum "2"; txlen "1054";
6	sraer114_mid	exon	133990674	133990860	0.117533557644372	-	.	gene_id "sraer114_gene_54569"; transcript_id "sraer114_gene_54569_tx_5"; exon_id "6_133990674_133990860_-"; exonnum "2"; txlen "1121";
6	sraer114_mid	exon	133990674	133990860	0.117533557644372	-	.	gene_id "sraer114_gene_54569"; transcript_id "sraer114_gene_54569_tx_6"; exon_id "6_133990674_133990860_-"; exonnum "2"; txlen "992";
6	sraer114_mid	exon	133990674	133990860	0.113841272138802	-	.	gene_id "sraer114_gene_54569"; transcript_id "sraer114_gene_54569_tx_7"; exon_id "6_133990674_133990860_-"; exonnum "2"; txlen "1187";
6	sraer114_mid	exon	133990674	133990860	0.105374913750126	-	.	gene_id "sraer114_gene_54569"; transcript_id "sraer114_gene_54569_tx_8"; exon_id "6_133990674_133990860_-"; exonnum "2"; txlen "1120";
6	sraer114_mid	exon	133990674	133990860	0.105374913750126	-	.	gene_id "sraer114_gene_54569"; transcript_id "sraer114_gene_54569_tx_9"; exon_id "6_133990674_133990860_-"; exonnum "2"; txlen "1058";
6	sraer114_ss	exon	133993906	133994249	0.219372245105484	-	.	gene_id "sraer114_gene_54569"; transcript_id "sraer114_gene_54569_tx_2"; exon_id "6_133993906_133994249_-"; exonnum "1"; txlen "2244";
6	sraer114_ss	exon	133993906	133994249	0.117533557644372	-	.	gene_id "sraer114_gene_54569"; transcript_id "sraer114_gene_54569_tx_5"; exon_id "6_133993906_133994249_-"; exonnum "1"; txlen "1121";
6	sraer114_ss	exon	133993906	133994249	0.113841272138802	-	.	gene_id "sraer114_gene_54569"; transcript_id "sraer114_gene_54569_tx_7"; exon_id "6_133993906_133994249_-"; exonnum "1"; txlen "1187";
6	sraer114_ss	exon	134006471	134006747	0.563350500433369	-	.	gene_id "sraer114_gene_54569"; transcript_id "sraer114_gene_54569_tx_1"; exon_id "6_134006471_134006747_-"; exonnum "1"; txlen "2177";
6	sraer114_ss	exon	134006471	134006747	0.117533557644372	-	.	gene_id "sraer114_gene_54569"; transcript_id "sraer114_gene_54569_tx_4"; exon_id "6_134006471_134006747_-"; exonnum "1"; txlen "1054";
6	sraer114_ss	exon	134006471	134006747	0.105374913750126	-	.	gene_id "sraer114_gene_54569"; transcript_id "sraer114_gene_54569_tx_8"; exon_id "6_134006471_134006747_-"; exonnum "1"; txlen "1120";
6	sraer114_ss	exon	134007658	134007872	0.154009489327108	-	.	gene_id "sraer114_gene_54569"; transcript_id "sraer114_gene_54569_tx_3"; exon_id "6_134007658_134007872_-"; exonnum "1"; txlen "2115";
6	sraer114_ss	exon	134007658	134007872	0.117533557644372	-	.	gene_id "sraer114_gene_54569"; transcript_id "sraer114_gene_54569_tx_6"; exon_id "6_134007658_134007872_-"; exonnum "1"; txlen "992";
6	sraer114_ss	exon	134007658	134007872	0.105374913750126	-	.	gene_id "sraer114_gene_54569"; transcript_id "sraer114_gene_54569_tx_9"; exon_id "6_134007658_134007872_-"; exonnum "1"; txlen "1058";
6	sraer114_es	exon	134151013	134151413	2.1924646938005	-	.	gene_id "sraer114_gene_46234"; transcript_id "sraer114_gene_46234_tx_1"; exon_id "6_134151013_134151413_-"; exonnum "2"; txlen "611";
6	sraer114_ss	exon	134152014	134152223	2.1924646938005	-	.	gene_id "sraer114_gene_46234"; transcript_id "sraer114_gene_46234_tx_1"; exon_id "6_134152014_134152223_-"; exonnum "1"; txlen "611";
6	ensembl	exon	134213890	134213976	0	-	.	gene_id "ENSRNOG00000072408"; gene_version "1"; transcript_id "ENSRNOT00000154605"; transcript_version "1"; exon_number "9"; gene_source "ensembl"; gene_biotype "lncRNA"; transcript_source "ensembl"; transcript_biotype "lncRNA"; exon_id "ENSRNOE00000763734"; exon_version "1";
6	ensembl	transcript	134213890	134273075	0	-	.	gene_id "ENSRNOG00000072408"; gene_version "1"; transcript_id "ENSRNOT00000154605"; transcript_version "1"; gene_source "ensembl"; gene_biotype "lncRNA"; transcript_source "ensembl"; transcript_biotype "lncRNA";
6	ensembl	gene	134213890	134274857	0	-	.	gene_id "ENSRNOG00000072408"; gene_version "1"; gene_source "ensembl"; gene_biotype "lncRNA";
6	sraer114_es	exon	134224673	134224938	0.00224405686048806	-	.	gene_id "ENSRNOG00000072408"; transcript_id "ENSRNOG00000072408_tx_16"; exon_id "6_134224673_134224938_-"; exonnum "9"; txlen "1271";
6	ensembl	exon	134230041	134230128	0	-	.	gene_id "ENSRNOG00000072408"; gene_version "1"; transcript_id "ENSRNOT00000148834"; transcript_version "1"; exon_number "7"; gene_source "ensembl"; gene_biotype "lncRNA"; transcript_source "ensembl"; transcript_biotype "lncRNA"; exon_id "ENSRNOE00000696810"; exon_version "1";
6	ensembl	transcript	134230041	134269419	0	-	.	gene_id "ENSRNOG00000072408"; gene_version "1"; transcript_id "ENSRNOT00000148834"; transcript_version "1"; gene_source "ensembl"; gene_biotype "lncRNA"; transcript_source "ensembl"; transcript_biotype "lncRNA";
6	sraer114_mid	exon	134230075	134230128	0.00978472999586744	-	.	gene_id "ENSRNOG00000072408"; transcript_id "ENSRNOG00000072408_tx_14"; exon_id "6_134230075_134230128_-"; exonnum "7"; txlen "748";
6	sraer114_mid	exon	134230075	134230128	0.00224405686048806	-	.	gene_id "ENSRNOG00000072408"; transcript_id "ENSRNOG00000072408_tx_16"; exon_id "6_134230075_134230128_-"; exonnum "8"; txlen "1271";
6	sraer114_mid	exon	134230075	134230128	0.0543405838677963	-	.	gene_id "ENSRNOG00000072408"; transcript_id "ENSRNOG00000072408_tx_6"; exon_id "6_134230075_134230128_-"; exonnum "9"; txlen "1120";
6	sraer114_mid	exon	134230075	134230128	0.0543405838677963	-	.	gene_id "ENSRNOG00000072408"; transcript_id "ENSRNOG00000072408_tx_7"; exon_id "6_134230075_134230128_-"; exonnum "8"; txlen "1029";
6	sraer114_mid	exon	134230075	134230128	0.0298434264873957	-	.	gene_id "ENSRNOG00000072408"; transcript_id "ENSRNOG00000072408_tx_8"; exon_id "6_134230075_134230128_-"; exonnum "7"; txlen "772";
6	ensembl	exon	134233257	134234257	0	-	.	gene_id "ENSRNOG00000072408"; gene_version "1"; transcript_id "ENSRNOT00000156990"; transcript_version "1"; exon_number "8"; gene_source "ensembl"; gene_biotype "lncRNA"; transcript_source "ensembl"; transcript_biotype "lncRNA"; exon_id "ENSRNOE00000697677"; exon_version "1";
6	ensembl	exon	134233257	134234257	0	-	.	gene_id "ENSRNOG00000072408"; gene_version "1"; transcript_id "ENSRNOT00000171491"; transcript_version "1"; exon_number "7"; gene_source "ensembl"; gene_biotype "lncRNA"; transcript_source "ensembl"; transcript_biotype "lncRNA"; exon_id "ENSRNOE00000697677"; exon_version "1";
6	ensembl	transcript	134233257	134273173	0	-	.	gene_id "ENSRNOG00000072408"; gene_version "1"; transcript_id "ENSRNOT00000156990"; transcript_version "1"; gene_source "ensembl"; gene_biotype "lncRNA"; transcript_source "ensembl"; transcript_biotype "lncRNA";
6	ensembl	transcript	134233257	134273173	0	-	.	gene_id "ENSRNOG00000072408"; gene_version "1"; transcript_id "ENSRNOT00000171491"; transcript_version "1"; gene_source "ensembl"; gene_biotype "lncRNA"; transcript_source "ensembl"; transcript_biotype "lncRNA";
6	ensembl	exon	134233403	134234257	0	-	.	gene_id "ENSRNOG00000072408"; gene_version "1"; transcript_id "ENSRNOT00000130400"; transcript_version "1"; exon_number "9"; gene_source "ensembl"; gene_biotype "lncRNA"; transcript_source "ensembl"; transcript_biotype "lncRNA"; exon_id "ENSRNOE00000784568"; exon_version "1"; tag "Ensembl_canonical";
6	ensembl	transcript	134233403	134274857	0	-	.	gene_id "ENSRNOG00000072408"; gene_version "1"; transcript_id "ENSRNOT00000130400"; transcript_version "1"; gene_source "ensembl"; gene_biotype "lncRNA"; transcript_source "ensembl"; transcript_biotype "lncRNA"; tag "Ensembl_canonical";
6	ensembl	exon	134233842	134234257	0	-	.	gene_id "ENSRNOG00000072408"; gene_version "1"; transcript_id "ENSRNOT00000154808"; transcript_version "1"; exon_number "8"; gene_source "ensembl"; gene_biotype "lncRNA"; transcript_source "ensembl"; transcript_biotype "lncRNA"; exon_id "ENSRNOE00000778126"; exon_version "1";
6	ensembl	transcript	134233842	134271962	0	-	.	gene_id "ENSRNOG00000072408"; gene_version "1"; transcript_id "ENSRNOT00000154808"; transcript_version "1"; gene_source "ensembl"; gene_biotype "lncRNA"; transcript_source "ensembl"; transcript_biotype "lncRNA";
6	ensembl	exon	134234143	134234257	0	-	.	gene_id "ENSRNOG00000072408"; gene_version "1"; transcript_id "ENSRNOT00000154605"; transcript_version "1"; exon_number "8"; gene_source "ensembl"; gene_biotype "lncRNA"; transcript_source "ensembl"; transcript_biotype "lncRNA"; exon_id "ENSRNOE00000724791"; exon_version "1";
6	ENSEMBL114_rn	exon	134234143	134234257	0.288287537317814	-	.	gene_id "ENSRNOG00000072408"; transcript_id "ENSRNOG00000072408_tx_1"; exon_id "6_134234143_134234257_-"; exonnum "3"; txlen "532";
6	ENSEMBL114_rn	exon	134234143	134234257	0.0116335872361089	-	.	gene_id "ENSRNOG00000072408"; transcript_id "ENSRNOG00000072408_tx_10"; exon_id "6_134234143_134234257_-"; exonnum "7"; txlen "786";
6	ENSEMBL114_rn	exon	134234143	134234257	0.0109187403756763	-	.	gene_id "ENSRNOG00000072408"; transcript_id "ENSRNOG00000072408_tx_11"; exon_id "6_134234143_134234257_-"; exonnum "8"; txlen "856";
6	ENSEMBL114_rn	exon	134234143	134234257	0.0104413256685687	-	.	gene_id "ENSRNOG00000072408"; transcript_id "ENSRNOG00000072408_tx_12"; exon_id "6_134234143_134234257_-"; exonnum "5"; txlen "556";
6	ENSEMBL114_rn	exon	134234143	134234257	0.00978472999586744	-	.	gene_id "ENSRNOG00000072408"; transcript_id "ENSRNOG00000072408_tx_13"; exon_id "6_134234143_134234257_-"; exonnum "7"; txlen "809";
6	ENSEMBL114_rn	exon	134234143	134234257	0.0587083799752047	-	.	gene_id "ENSRNOG00000072408"; transcript_id "ENSRNOG00000072408_tx_5"; exon_id "6_134234143_134234257_-"; exonnum "7"; txlen "833";
6	ENSEMBL114_rn	exon	134234143	134234257	0.0543405838677963	-	.	gene_id "ENSRNOG00000072408"; transcript_id "ENSRNOG00000072408_tx_6"; exon_id "6_134234143_134234257_-"; exonnum "8"; txlen "1120";
6	ENSEMBL114_rn	exon	134234143	134234257	0.0543405838677963	-	.	gene_id "ENSRNOG00000072408"; transcript_id "ENSRNOG00000072408_tx_7"; exon_id "6_134234143_134234257_-"; exonnum "7"; txlen "1029";
6	ensembl	exon	134238165	134238269	0	-	.	gene_id "ENSRNOG00000072408"; gene_version "1"; transcript_id "ENSRNOT00000154605"; transcript_version "1"; exon_number "7"; gene_source "ensembl"; gene_biotype "lncRNA"; transcript_source "ensembl"; transcript_biotype "lncRNA"; exon_id "ENSRNOE00000706208"; exon_version "1";
6	ensembl	exon	134238165	134238269	0	-	.	gene_id "ENSRNOG00000072408"; gene_version "1"; transcript_id "ENSRNOT00000148834"; transcript_version "1"; exon_number "6"; gene_source "ensembl"; gene_biotype "lncRNA"; transcript_source "ensembl"; transcript_biotype "lncRNA"; exon_id "ENSRNOE00000706208"; exon_version "1";
6	ensembl	exon	134238165	134238269	0	-	.	gene_id "ENSRNOG00000072408"; gene_version "1"; transcript_id "ENSRNOT00000156990"; transcript_version "1"; exon_number "7"; gene_source "ensembl"; gene_biotype "lncRNA"; transcript_source "ensembl"; transcript_biotype "lncRNA"; exon_id "ENSRNOE00000706208"; exon_version "1";
6	ensembl	exon	134238165	134238269	0	-	.	gene_id "ENSRNOG00000072408"; gene_version "1"; transcript_id "ENSRNOT00000171491"; transcript_version "1"; exon_number "6"; gene_source "ensembl"; gene_biotype "lncRNA"; transcript_source "ensembl"; transcript_biotype "lncRNA"; exon_id "ENSRNOE00000706208"; exon_version "1";
6	ensembl	exon	134238165	134238269	0	-	.	gene_id "ENSRNOG00000072408"; gene_version "1"; transcript_id "ENSRNOT00000130400"; transcript_version "1"; exon_number "8"; gene_source "ensembl"; gene_biotype "lncRNA"; transcript_source "ensembl"; transcript_biotype "lncRNA"; exon_id "ENSRNOE00000706208"; exon_version "1"; tag "Ensembl_canonical";
6	ensembl	exon	134238165	134238269	0	-	.	gene_id "ENSRNOG00000072408"; gene_version "1"; transcript_id "ENSRNOT00000154808"; transcript_version "1"; exon_number "7"; gene_source "ensembl"; gene_biotype "lncRNA"; transcript_source "ensembl"; transcript_biotype "lncRNA"; exon_id "ENSRNOE00000706208"; exon_version "1";
6	ENSEMBL114_rn	exon	134238165	134238269	0.288287537317814	-	.	gene_id "ENSRNOG00000072408"; transcript_id "ENSRNOG00000072408_tx_1"; exon_id "6_134238165_134238269_-"; exonnum "2"; txlen "532";
6	ENSEMBL114_rn	exon	134238165	134238269	0.0116335872361089	-	.	gene_id "ENSRNOG00000072408"; transcript_id "ENSRNOG00000072408_tx_10"; exon_id "6_134238165_134238269_-"; exonnum "6"; txlen "786";
6	ENSEMBL114_rn	exon	134238165	134238269	0.0109187403756763	-	.	gene_id "ENSRNOG00000072408"; transcript_id "ENSRNOG00000072408_tx_11"; exon_id "6_134238165_134238269_-"; exonnum "7"; txlen "856";
6	ENSEMBL114_rn	exon	134238165	134238269	0.0104413256685687	-	.	gene_id "ENSRNOG00000072408"; transcript_id "ENSRNOG00000072408_tx_12"; exon_id "6_134238165_134238269_-"; exonnum "4"; txlen "556";
6	ENSEMBL114_rn	exon	134238165	134238269	0.00978472999586744	-	.	gene_id "ENSRNOG00000072408"; transcript_id "ENSRNOG00000072408_tx_13"; exon_id "6_134238165_134238269_-"; exonnum "6"; txlen "809";
6	ENSEMBL114_rn	exon	134238165	134238269	0.00978472999586744	-	.	gene_id "ENSRNOG00000072408"; transcript_id "ENSRNOG00000072408_tx_14"; exon_id "6_134238165_134238269_-"; exonnum "6"; txlen "748";
6	ENSEMBL114_rn	exon	134238165	134238269	0.00224405686048806	-	.	gene_id "ENSRNOG00000072408"; transcript_id "ENSRNOG00000072408_tx_16"; exon_id "6_134238165_134238269_-"; exonnum "7"; txlen "1271";
6	ENSEMBL114_rn	exon	134238165	134238269	0.0587083799752047	-	.	gene_id "ENSRNOG00000072408"; transcript_id "ENSRNOG00000072408_tx_5"; exon_id "6_134238165_134238269_-"; exonnum "6"; txlen "833";
6	ENSEMBL114_rn	exon	134238165	134238269	0.0543405838677963	-	.	gene_id "ENSRNOG00000072408"; transcript_id "ENSRNOG00000072408_tx_6"; exon_id "6_134238165_134238269_-"; exonnum "7"; txlen "1120";
6	ENSEMBL114_rn	exon	134238165	134238269	0.0543405838677963	-	.	gene_id "ENSRNOG00000072408"; transcript_id "ENSRNOG00000072408_tx_7"; exon_id "6_134238165_134238269_-"; exonnum "6"; txlen "1029";
6	ENSEMBL114_rn	exon	134238165	134238269	0.0298434264873957	-	.	gene_id "ENSRNOG00000072408"; transcript_id "ENSRNOG00000072408_tx_8"; exon_id "6_134238165_134238269_-"; exonnum "6"; txlen "772";
6	sraer114_ss	exon	134239207	134239518	0.288287537317814	-	.	gene_id "ENSRNOG00000072408"; transcript_id "ENSRNOG00000072408_tx_1"; exon_id "6_134239207_134239518_-"; exonnum "1"; txlen "532";
6	ensembl	exon	134240777	134240966	0	-	.	gene_id "ENSRNOG00000072408"; gene_version "1"; transcript_id "ENSRNOT00000121426"; transcript_version "1"; exon_number "7"; gene_source "ensembl"; gene_biotype "lncRNA"; transcript_source "ensembl"; transcript_biotype "lncRNA"; exon_id "ENSRNOE00000768576"; exon_version "1";
6	ENSEMBL114_rn	exon	134240777	134240966	0.00978472999586744	-	.	gene_id "ENSRNOG00000072408"; transcript_id "ENSRNOG00000072408_tx_15"; exon_id "6_134240777_134240966_-"; exonnum "6"; txlen "779";
6	ENSEMBL114_rn	exon	134240777	134240966	0.017123277492768	-	.	gene_id "ENSRNOG00000072408"; transcript_id "ENSRNOG00000072408_tx_9"; exon_id "6_134240777_134240966_-"; exonnum "6"; txlen "803";
6	ensembl	transcript	134240777	134273173	0	-	.	gene_id "ENSRNOG00000072408"; gene_version "1"; transcript_id "ENSRNOT00000121426"; transcript_version "1"; gene_source "ensembl"; gene_biotype "lncRNA"; transcript_source "ensembl"; transcript_biotype "lncRNA";
6	ensembl	exon	134246392	134246616	0	-	.	gene_id "ENSRNOG00000072408"; gene_version "1"; transcript_id "ENSRNOT00000129317"; transcript_version "1"; exon_number "6"; gene_source "ensembl"; gene_biotype "lncRNA"; transcript_source "ensembl"; transcript_biotype "lncRNA"; exon_id "ENSRNOE00000753782"; exon_version "1";
6	ensembl	transcript	134246392	134269419	0	-	.	gene_id "ENSRNOG00000072408"; gene_version "1"; transcript_id "ENSRNOT00000129317"; transcript_version "1"; gene_source "ensembl"; gene_biotype "lncRNA"; transcript_source "ensembl"; transcript_biotype "lncRNA";
6	ensembl	exon	134246862	134246926	0	-	.	gene_id "ENSRNOG00000072408"; gene_version "1"; transcript_id "ENSRNOT00000154605"; transcript_version "1"; exon_number "6"; gene_source "ensembl"; gene_biotype "lncRNA"; transcript_source "ensembl"; transcript_biotype "lncRNA"; exon_id "ENSRNOE00000738089"; exon_version "1";
6	ensembl	exon	134246862	134246926	0	-	.	gene_id "ENSRNOG00000072408"; gene_version "1"; transcript_id "ENSRNOT00000148834"; transcript_version "1"; exon_number "5"; gene_source "ensembl"; gene_biotype "lncRNA"; transcript_source "ensembl"; transcript_biotype "lncRNA"; exon_id "ENSRNOE00000738089"; exon_version "1";
6	ensembl	exon	134246862	134246926	0	-	.	gene_id "ENSRNOG00000072408"; gene_version "1"; transcript_id "ENSRNOT00000156990"; transcript_version "1"; exon_number "6"; gene_source "ensembl"; gene_biotype "lncRNA"; transcript_source "ensembl"; transcript_biotype "lncRNA"; exon_id "ENSRNOE00000738089"; exon_version "1";
6	ensembl	exon	134246862	134246926	0	-	.	gene_id "ENSRNOG00000072408"; gene_version "1"; transcript_id "ENSRNOT00000171491"; transcript_version "1"; exon_number "5"; gene_source "ensembl"; gene_biotype "lncRNA"; transcript_source "ensembl"; transcript_biotype "lncRNA"; exon_id "ENSRNOE00000738089"; exon_version "1";
6	ensembl	exon	134246862	134246926	0	-	.	gene_id "ENSRNOG00000072408"; gene_version "1"; transcript_id "ENSRNOT00000130400"; transcript_version "1"; exon_number "7"; gene_source "ensembl"; gene_biotype "lncRNA"; transcript_source "ensembl"; transcript_biotype "lncRNA"; exon_id "ENSRNOE00000738089"; exon_version "1"; tag "Ensembl_canonical";
6	ensembl	exon	134246862	134246926	0	-	.	gene_id "ENSRNOG00000072408"; gene_version "1"; transcript_id "ENSRNOT00000154808"; transcript_version "1"; exon_number "6"; gene_source "ensembl"; gene_biotype "lncRNA"; transcript_source "ensembl"; transcript_biotype "lncRNA"; exon_id "ENSRNOE00000738089"; exon_version "1";
6	ensembl	exon	134246862	134246926	0	-	.	gene_id "ENSRNOG00000072408"; gene_version "1"; transcript_id "ENSRNOT00000121426"; transcript_version "1"; exon_number "6"; gene_source "ensembl"; gene_biotype "lncRNA"; transcript_source "ensembl"; transcript_biotype "lncRNA"; exon_id "ENSRNOE00000738089"; exon_version "1";
6	ensembl	exon	134246862	134246926	0	-	.	gene_id "ENSRNOG00000072408"; gene_version "1"; transcript_id "ENSRNOT00000129317"; transcript_version "1"; exon_number "5"; gene_source "ensembl"; gene_biotype "lncRNA"; transcript_source "ensembl"; transcript_biotype "lncRNA"; exon_id "ENSRNOE00000738089"; exon_version "1";
6	ENSEMBL114_rn	exon	134246862	134246926	0.0116335872361089	-	.	gene_id "ENSRNOG00000072408"; transcript_id "ENSRNOG00000072408_tx_10"; exon_id "6_134246862_134246926_-"; exonnum "5"; txlen "786";
6	ENSEMBL114_rn	exon	134246862	134246926	0.0109187403756763	-	.	gene_id "ENSRNOG00000072408"; transcript_id "ENSRNOG00000072408_tx_11"; exon_id "6_134246862_134246926_-"; exonnum "6"; txlen "856";
6	ENSEMBL114_rn	exon	134246862	134246926	0.0104413256685687	-	.	gene_id "ENSRNOG00000072408"; transcript_id "ENSRNOG00000072408_tx_12"; exon_id "6_134246862_134246926_-"; exonnum "3"; txlen "556";
6	ENSEMBL114_rn	exon	134246862	134246926	0.00978472999586744	-	.	gene_id "ENSRNOG00000072408"; transcript_id "ENSRNOG00000072408_tx_13"; exon_id "6_134246862_134246926_-"; exonnum "5"; txlen "809";
6	ENSEMBL114_rn	exon	134246862	134246926	0.00978472999586744	-	.	gene_id "ENSRNOG00000072408"; transcript_id "ENSRNOG00000072408_tx_14"; exon_id "6_134246862_134246926_-"; exonnum "5"; txlen "748";
6	ENSEMBL114_rn	exon	134246862	134246926	0.00978472999586744	-	.	gene_id "ENSRNOG00000072408"; transcript_id "ENSRNOG00000072408_tx_15"; exon_id "6_134246862_134246926_-"; exonnum "5"; txlen "779";
6	ENSEMBL114_rn	exon	134246862	134246926	0.00224405686048806	-	.	gene_id "ENSRNOG00000072408"; transcript_id "ENSRNOG00000072408_tx_16"; exon_id "6_134246862_134246926_-"; exonnum "6"; txlen "1271";
6	ENSEMBL114_rn	exon	134246862	134246926	0.0587083799752047	-	.	gene_id "ENSRNOG00000072408"; transcript_id "ENSRNOG00000072408_tx_5"; exon_id "6_134246862_134246926_-"; exonnum "5"; txlen "833";
6	ENSEMBL114_rn	exon	134246862	134246926	0.0543405838677963	-	.	gene_id "ENSRNOG00000072408"; transcript_id "ENSRNOG00000072408_tx_6"; exon_id "6_134246862_134246926_-"; exonnum "6"; txlen "1120";
6	ENSEMBL114_rn	exon	134246862	134246926	0.0543405838677963	-	.	gene_id "ENSRNOG00000072408"; transcript_id "ENSRNOG00000072408_tx_7"; exon_id "6_134246862_134246926_-"; exonnum "5"; txlen "1029";
6	ENSEMBL114_rn	exon	134246862	134246926	0.0298434264873957	-	.	gene_id "ENSRNOG00000072408"; transcript_id "ENSRNOG00000072408_tx_8"; exon_id "6_134246862_134246926_-"; exonnum "5"; txlen "772";
6	ENSEMBL114_rn	exon	134246862	134246926	0.017123277492768	-	.	gene_id "ENSRNOG00000072408"; transcript_id "ENSRNOG00000072408_tx_9"; exon_id "6_134246862_134246926_-"; exonnum "5"; txlen "803";
6	ensembl	exon	134248713	134248844	0	-	.	gene_id "ENSRNOG00000072408"; gene_version "1"; transcript_id "ENSRNOT00000154605"; transcript_version "1"; exon_number "5"; gene_source "ensembl"; gene_biotype "lncRNA"; transcript_source "ensembl"; transcript_biotype "lncRNA"; exon_id "ENSRNOE00000706827"; exon_version "1";
6	ensembl	exon	134248713	134248844	0	-	.	gene_id "ENSRNOG00000072408"; gene_version "1"; transcript_id "ENSRNOT00000148834"; transcript_version "1"; exon_number "4"; gene_source "ensembl"; gene_biotype "lncRNA"; transcript_source "ensembl"; transcript_biotype "lncRNA"; exon_id "ENSRNOE00000706827"; exon_version "1";
6	ensembl	exon	134248713	134248844	0	-	.	gene_id "ENSRNOG00000072408"; gene_version "1"; transcript_id "ENSRNOT00000156990"; transcript_version "1"; exon_number "5"; gene_source "ensembl"; gene_biotype "lncRNA"; transcript_source "ensembl"; transcript_biotype "lncRNA"; exon_id "ENSRNOE00000706827"; exon_version "1";
6	ensembl	exon	134248713	134248844	0	-	.	gene_id "ENSRNOG00000072408"; gene_version "1"; transcript_id "ENSRNOT00000171491"; transcript_version "1"; exon_number "4"; gene_source "ensembl"; gene_biotype "lncRNA"; transcript_source "ensembl"; transcript_biotype "lncRNA"; exon_id "ENSRNOE00000706827"; exon_version "1";
6	ensembl	exon	134248713	134248844	0	-	.	gene_id "ENSRNOG00000072408"; gene_version "1"; transcript_id "ENSRNOT00000130400"; transcript_version "1"; exon_number "6"; gene_source "ensembl"; gene_biotype "lncRNA"; transcript_source "ensembl"; transcript_biotype "lncRNA"; exon_id "ENSRNOE00000706827"; exon_version "1"; tag "Ensembl_canonical";
6	ensembl	exon	134248713	134248844	0	-	.	gene_id "ENSRNOG00000072408"; gene_version "1"; transcript_id "ENSRNOT00000154808"; transcript_version "1"; exon_number "5"; gene_source "ensembl"; gene_biotype "lncRNA"; transcript_source "ensembl"; transcript_biotype "lncRNA"; exon_id "ENSRNOE00000706827"; exon_version "1";
6	ensembl	exon	134248713	134248844	0	-	.	gene_id "ENSRNOG00000072408"; gene_version "1"; transcript_id "ENSRNOT00000121426"; transcript_version "1"; exon_number "5"; gene_source "ensembl"; gene_biotype "lncRNA"; transcript_source "ensembl"; transcript_biotype "lncRNA"; exon_id "ENSRNOE00000706827"; exon_version "1";
6	ensembl	exon	134248713	134248844	0	-	.	gene_id "ENSRNOG00000072408"; gene_version "1"; transcript_id "ENSRNOT00000129317"; transcript_version "1"; exon_number "4"; gene_source "ensembl"; gene_biotype "lncRNA"; transcript_source "ensembl"; transcript_biotype "lncRNA"; exon_id "ENSRNOE00000706827"; exon_version "1";
6	ENSEMBL114_rn	exon	134248713	134248844	0.0116335872361089	-	.	gene_id "ENSRNOG00000072408"; transcript_id "ENSRNOG00000072408_tx_10"; exon_id "6_134248713_134248844_-"; exonnum "4"; txlen "786";
6	ENSEMBL114_rn	exon	134248713	134248844	0.0109187403756763	-	.	gene_id "ENSRNOG00000072408"; transcript_id "ENSRNOG00000072408_tx_11"; exon_id "6_134248713_134248844_-"; exonnum "5"; txlen "856";
6	ENSEMBL114_rn	exon	134248713	134248844	0.0104413256685687	-	.	gene_id "ENSRNOG00000072408"; transcript_id "ENSRNOG00000072408_tx_12"; exon_id "6_134248713_134248844_-"; exonnum "2"; txlen "556";
6	ENSEMBL114_rn	exon	134248713	134248844	0.00978472999586744	-	.	gene_id "ENSRNOG00000072408"; transcript_id "ENSRNOG00000072408_tx_13"; exon_id "6_134248713_134248844_-"; exonnum "4"; txlen "809";
6	ENSEMBL114_rn	exon	134248713	134248844	0.00978472999586744	-	.	gene_id "ENSRNOG00000072408"; transcript_id "ENSRNOG00000072408_tx_14"; exon_id "6_134248713_134248844_-"; exonnum "4"; txlen "748";
6	ENSEMBL114_rn	exon	134248713	134248844	0.00978472999586744	-	.	gene_id "ENSRNOG00000072408"; transcript_id "ENSRNOG00000072408_tx_15"; exon_id "6_134248713_134248844_-"; exonnum "4"; txlen "779";
6	ENSEMBL114_rn	exon	134248713	134248844	0.00224405686048806	-	.	gene_id "ENSRNOG00000072408"; transcript_id "ENSRNOG00000072408_tx_16"; exon_id "6_134248713_134248844_-"; exonnum "5"; txlen "1271";
6	ENSEMBL114_rn	exon	134248713	134248844	0.0587083799752047	-	.	gene_id "ENSRNOG00000072408"; transcript_id "ENSRNOG00000072408_tx_5"; exon_id "6_134248713_134248844_-"; exonnum "4"; txlen "833";
6	ENSEMBL114_rn	exon	134248713	134248844	0.0543405838677963	-	.	gene_id "ENSRNOG00000072408"; transcript_id "ENSRNOG00000072408_tx_6"; exon_id "6_134248713_134248844_-"; exonnum "5"; txlen "1120";
6	ENSEMBL114_rn	exon	134248713	134248844	0.0543405838677963	-	.	gene_id "ENSRNOG00000072408"; transcript_id "ENSRNOG00000072408_tx_7"; exon_id "6_134248713_134248844_-"; exonnum "4"; txlen "1029";
6	ENSEMBL114_rn	exon	134248713	134248844	0.0298434264873957	-	.	gene_id "ENSRNOG00000072408"; transcript_id "ENSRNOG00000072408_tx_8"; exon_id "6_134248713_134248844_-"; exonnum "4"; txlen "772";
6	ENSEMBL114_rn	exon	134248713	134248844	0.017123277492768	-	.	gene_id "ENSRNOG00000072408"; transcript_id "ENSRNOG00000072408_tx_9"; exon_id "6_134248713_134248844_-"; exonnum "4"; txlen "803";
6	sraer114_ss	exon	134248992	134249130	0.0104413256685687	-	.	gene_id "ENSRNOG00000072408"; transcript_id "ENSRNOG00000072408_tx_12"; exon_id "6_134248992_134249130_-"; exonnum "1"; txlen "556";
6	ensembl	exon	134256408	134256541	0	-	.	gene_id "ENSRNOG00000072408"; gene_version "1"; transcript_id "ENSRNOT00000154605"; transcript_version "1"; exon_number "4"; gene_source "ensembl"; gene_biotype "lncRNA"; transcript_source "ensembl"; transcript_biotype "lncRNA"; exon_id "ENSRNOE00000754113"; exon_version "1";
6	ensembl	exon	134256408	134256541	0	-	.	gene_id "ENSRNOG00000072408"; gene_version "1"; transcript_id "ENSRNOT00000148834"; transcript_version "1"; exon_number "3"; gene_source "ensembl"; gene_biotype "lncRNA"; transcript_source "ensembl"; transcript_biotype "lncRNA"; exon_id "ENSRNOE00000754113"; exon_version "1";
6	ensembl	exon	134256408	134256541	0	-	.	gene_id "ENSRNOG00000072408"; gene_version "1"; transcript_id "ENSRNOT00000156990"; transcript_version "1"; exon_number "4"; gene_source "ensembl"; gene_biotype "lncRNA"; transcript_source "ensembl"; transcript_biotype "lncRNA"; exon_id "ENSRNOE00000754113"; exon_version "1";
6	ensembl	exon	134256408	134256541	0	-	.	gene_id "ENSRNOG00000072408"; gene_version "1"; transcript_id "ENSRNOT00000171491"; transcript_version "1"; exon_number "3"; gene_source "ensembl"; gene_biotype "lncRNA"; transcript_source "ensembl"; transcript_biotype "lncRNA"; exon_id "ENSRNOE00000754113"; exon_version "1";
6	ensembl	exon	134256408	134256541	0	-	.	gene_id "ENSRNOG00000072408"; gene_version "1"; transcript_id "ENSRNOT00000130400"; transcript_version "1"; exon_number "5"; gene_source "ensembl"; gene_biotype "lncRNA"; transcript_source "ensembl"; transcript_biotype "lncRNA"; exon_id "ENSRNOE00000754113"; exon_version "1"; tag "Ensembl_canonical";
6	ensembl	exon	134256408	134256541	0	-	.	gene_id "ENSRNOG00000072408"; gene_version "1"; transcript_id "ENSRNOT00000154808"; transcript_version "1"; exon_number "4"; gene_source "ensembl"; gene_biotype "lncRNA"; transcript_source "ensembl"; transcript_biotype "lncRNA"; exon_id "ENSRNOE00000754113"; exon_version "1";
6	ensembl	exon	134256408	134256541	0	-	.	gene_id "ENSRNOG00000072408"; gene_version "1"; transcript_id "ENSRNOT00000121426"; transcript_version "1"; exon_number "4"; gene_source "ensembl"; gene_biotype "lncRNA"; transcript_source "ensembl"; transcript_biotype "lncRNA"; exon_id "ENSRNOE00000754113"; exon_version "1";
6	ensembl	exon	134256408	134256541	0	-	.	gene_id "ENSRNOG00000072408"; gene_version "1"; transcript_id "ENSRNOT00000129317"; transcript_version "1"; exon_number "3"; gene_source "ensembl"; gene_biotype "lncRNA"; transcript_source "ensembl"; transcript_biotype "lncRNA"; exon_id "ENSRNOE00000754113"; exon_version "1";
6	ENSEMBL114_rn	exon	134256408	134256541	0.0116335872361089	-	.	gene_id "ENSRNOG00000072408"; transcript_id "ENSRNOG00000072408_tx_10"; exon_id "6_134256408_134256541_-"; exonnum "3"; txlen "786";
6	ENSEMBL114_rn	exon	134256408	134256541	0.0109187403756763	-	.	gene_id "ENSRNOG00000072408"; transcript_id "ENSRNOG00000072408_tx_11"; exon_id "6_134256408_134256541_-"; exonnum "4"; txlen "856";
6	ENSEMBL114_rn	exon	134256408	134256541	0.00978472999586744	-	.	gene_id "ENSRNOG00000072408"; transcript_id "ENSRNOG00000072408_tx_13"; exon_id "6_134256408_134256541_-"; exonnum "3"; txlen "809";
6	ENSEMBL114_rn	exon	134256408	134256541	0.00978472999586744	-	.	gene_id "ENSRNOG00000072408"; transcript_id "ENSRNOG00000072408_tx_14"; exon_id "6_134256408_134256541_-"; exonnum "3"; txlen "748";
6	ENSEMBL114_rn	exon	134256408	134256541	0.00978472999586744	-	.	gene_id "ENSRNOG00000072408"; transcript_id "ENSRNOG00000072408_tx_15"; exon_id "6_134256408_134256541_-"; exonnum "3"; txlen "779";
6	ENSEMBL114_rn	exon	134256408	134256541	0.00224405686048806	-	.	gene_id "ENSRNOG00000072408"; transcript_id "ENSRNOG00000072408_tx_16"; exon_id "6_134256408_134256541_-"; exonnum "4"; txlen "1271";
6	ENSEMBL114_rn	exon	134256408	134256541	0.0587083799752047	-	.	gene_id "ENSRNOG00000072408"; transcript_id "ENSRNOG00000072408_tx_5"; exon_id "6_134256408_134256541_-"; exonnum "3"; txlen "833";
6	ENSEMBL114_rn	exon	134256408	134256541	0.0543405838677963	-	.	gene_id "ENSRNOG00000072408"; transcript_id "ENSRNOG00000072408_tx_6"; exon_id "6_134256408_134256541_-"; exonnum "4"; txlen "1120";
6	ENSEMBL114_rn	exon	134256408	134256541	0.0543405838677963	-	.	gene_id "ENSRNOG00000072408"; transcript_id "ENSRNOG00000072408_tx_7"; exon_id "6_134256408_134256541_-"; exonnum "3"; txlen "1029";
6	ENSEMBL114_rn	exon	134256408	134256541	0.0298434264873957	-	.	gene_id "ENSRNOG00000072408"; transcript_id "ENSRNOG00000072408_tx_8"; exon_id "6_134256408_134256541_-"; exonnum "3"; txlen "772";
6	ENSEMBL114_rn	exon	134256408	134256541	0.017123277492768	-	.	gene_id "ENSRNOG00000072408"; transcript_id "ENSRNOG00000072408_tx_9"; exon_id "6_134256408_134256541_-"; exonnum "3"; txlen "803";
6	ensembl	exon	134263027	134263117	0	-	.	gene_id "ENSRNOG00000072408"; gene_version "1"; transcript_id "ENSRNOT00000154605"; transcript_version "1"; exon_number "3"; gene_source "ensembl"; gene_biotype "lncRNA"; transcript_source "ensembl"; transcript_biotype "lncRNA"; exon_id "ENSRNOE00000809105"; exon_version "1";
6	ensembl	exon	134263027	134263117	0	-	.	gene_id "ENSRNOG00000072408"; gene_version "1"; transcript_id "ENSRNOT00000148834"; transcript_version "1"; exon_number "2"; gene_source "ensembl"; gene_biotype "lncRNA"; transcript_source "ensembl"; transcript_biotype "lncRNA"; exon_id "ENSRNOE00000809105"; exon_version "1";
6	ensembl	exon	134263027	134263117	0	-	.	gene_id "ENSRNOG00000072408"; gene_version "1"; transcript_id "ENSRNOT00000156990"; transcript_version "1"; exon_number "3"; gene_source "ensembl"; gene_biotype "lncRNA"; transcript_source "ensembl"; transcript_biotype "lncRNA"; exon_id "ENSRNOE00000809105"; exon_version "1";
6	ensembl	exon	134263027	134263117	0	-	.	gene_id "ENSRNOG00000072408"; gene_version "1"; transcript_id "ENSRNOT00000130400"; transcript_version "1"; exon_number "4"; gene_source "ensembl"; gene_biotype "lncRNA"; transcript_source "ensembl"; transcript_biotype "lncRNA"; exon_id "ENSRNOE00000809105"; exon_version "1"; tag "Ensembl_canonical";
6	ensembl	exon	134263027	134263117	0	-	.	gene_id "ENSRNOG00000072408"; gene_version "1"; transcript_id "ENSRNOT00000154808"; transcript_version "1"; exon_number "3"; gene_source "ensembl"; gene_biotype "lncRNA"; transcript_source "ensembl"; transcript_biotype "lncRNA"; exon_id "ENSRNOE00000809105"; exon_version "1";
6	ensembl	exon	134263027	134263117	0	-	.	gene_id "ENSRNOG00000072408"; gene_version "1"; transcript_id "ENSRNOT00000121426"; transcript_version "1"; exon_number "3"; gene_source "ensembl"; gene_biotype "lncRNA"; transcript_source "ensembl"; transcript_biotype "lncRNA"; exon_id "ENSRNOE00000809105"; exon_version "1";
6	ensembl	exon	134263027	134263117	0	-	.	gene_id "ENSRNOG00000072408"; gene_version "1"; transcript_id "ENSRNOT00000129317"; transcript_version "1"; exon_number "2"; gene_source "ensembl"; gene_biotype "lncRNA"; transcript_source "ensembl"; transcript_biotype "lncRNA"; exon_id "ENSRNOE00000809105"; exon_version "1";
6	ENSEMBL114_rn	exon	134263027	134263117	0.0116335872361089	-	.	gene_id "ENSRNOG00000072408"; transcript_id "ENSRNOG00000072408_tx_10"; exon_id "6_134263027_134263117_-"; exonnum "2"; txlen "786";
6	ENSEMBL114_rn	exon	134263027	134263117	0.0109187403756763	-	.	gene_id "ENSRNOG00000072408"; transcript_id "ENSRNOG00000072408_tx_11"; exon_id "6_134263027_134263117_-"; exonnum "3"; txlen "856";
6	ENSEMBL114_rn	exon	134263027	134263117	0.00978472999586744	-	.	gene_id "ENSRNOG00000072408"; transcript_id "ENSRNOG00000072408_tx_13"; exon_id "6_134263027_134263117_-"; exonnum "2"; txlen "809";
6	ENSEMBL114_rn	exon	134263027	134263117	0.00978472999586744	-	.	gene_id "ENSRNOG00000072408"; transcript_id "ENSRNOG00000072408_tx_14"; exon_id "6_134263027_134263117_-"; exonnum "2"; txlen "748";
6	ENSEMBL114_rn	exon	134263027	134263117	0.00978472999586744	-	.	gene_id "ENSRNOG00000072408"; transcript_id "ENSRNOG00000072408_tx_15"; exon_id "6_134263027_134263117_-"; exonnum "2"; txlen "779";
6	ENSEMBL114_rn	exon	134263027	134263117	0.00224405686048806	-	.	gene_id "ENSRNOG00000072408"; transcript_id "ENSRNOG00000072408_tx_16"; exon_id "6_134263027_134263117_-"; exonnum "3"; txlen "1271";
6	ENSEMBL114_rn	exon	134263027	134263117	0.0587083799752047	-	.	gene_id "ENSRNOG00000072408"; transcript_id "ENSRNOG00000072408_tx_5"; exon_id "6_134263027_134263117_-"; exonnum "2"; txlen "833";
6	ENSEMBL114_rn	exon	134263027	134263117	0.0543405838677963	-	.	gene_id "ENSRNOG00000072408"; transcript_id "ENSRNOG00000072408_tx_6"; exon_id "6_134263027_134263117_-"; exonnum "3"; txlen "1120";
6	ENSEMBL114_rn	exon	134263027	134263117	0.0298434264873957	-	.	gene_id "ENSRNOG00000072408"; transcript_id "ENSRNOG00000072408_tx_8"; exon_id "6_134263027_134263117_-"; exonnum "2"; txlen "772";
6	ENSEMBL114_rn	exon	134263027	134263117	0.017123277492768	-	.	gene_id "ENSRNOG00000072408"; transcript_id "ENSRNOG00000072408_tx_9"; exon_id "6_134263027_134263117_-"; exonnum "2"; txlen "803";
6	sraer114_ss	exon	134263414	134263580	0.00978472999586744	-	.	gene_id "ENSRNOG00000072408"; transcript_id "ENSRNOG00000072408_tx_13"; exon_id "6_134263414_134263580_-"; exonnum "1"; txlen "809";
6	sraer114_ss	exon	134263414	134263580	0.00978472999586744	-	.	gene_id "ENSRNOG00000072408"; transcript_id "ENSRNOG00000072408_tx_14"; exon_id "6_134263414_134263580_-"; exonnum "1"; txlen "748";
6	sraer114_ss	exon	134263414	134263580	0.00978472999586744	-	.	gene_id "ENSRNOG00000072408"; transcript_id "ENSRNOG00000072408_tx_15"; exon_id "6_134263414_134263580_-"; exonnum "1"; txlen "779";
6	sraer114_ss	exon	134265449	134265592	0.0116335872361089	-	.	gene_id "ENSRNOG00000072408"; transcript_id "ENSRNOG00000072408_tx_10"; exon_id "6_134265449_134265592_-"; exonnum "1"; txlen "786";
6	sraer114_ss	exon	134267901	134268091	0.0587083799752047	-	.	gene_id "ENSRNOG00000072408"; transcript_id "ENSRNOG00000072408_tx_5"; exon_id "6_134267901_134268091_-"; exonnum "1"; txlen "833";
6	sraer114_ss	exon	134267901	134268091	0.0298434264873957	-	.	gene_id "ENSRNOG00000072408"; transcript_id "ENSRNOG00000072408_tx_8"; exon_id "6_134267901_134268091_-"; exonnum "1"; txlen "772";
6	sraer114_ss	exon	134267901	134268091	0.017123277492768	-	.	gene_id "ENSRNOG00000072408"; transcript_id "ENSRNOG00000072408_tx_9"; exon_id "6_134267901_134268091_-"; exonnum "1"; txlen "803";
6	ensembl	exon	134269311	134269419	0	-	.	gene_id "ENSRNOG00000072408"; gene_version "1"; transcript_id "ENSRNOT00000148834"; transcript_version "1"; exon_number "1"; gene_source "ensembl"; gene_biotype "lncRNA"; transcript_source "ensembl"; transcript_biotype "lncRNA"; exon_id "ENSRNOE00000686685"; exon_version "1";
6	ensembl	exon	134269311	134269419	0	-	.	gene_id "ENSRNOG00000072408"; gene_version "1"; transcript_id "ENSRNOT00000129317"; transcript_version "1"; exon_number "1"; gene_source "ensembl"; gene_biotype "lncRNA"; transcript_source "ensembl"; transcript_biotype "lncRNA"; exon_id "ENSRNOE00000686685"; exon_version "1";
6	ensembl	exon	134269311	134269467	0	-	.	gene_id "ENSRNOG00000072408"; gene_version "1"; transcript_id "ENSRNOT00000154605"; transcript_version "1"; exon_number "2"; gene_source "ensembl"; gene_biotype "lncRNA"; transcript_source "ensembl"; transcript_biotype "lncRNA"; exon_id "ENSRNOE00000735832"; exon_version "1";
6	ensembl	exon	134269311	134269467	0	-	.	gene_id "ENSRNOG00000072408"; gene_version "1"; transcript_id "ENSRNOT00000156990"; transcript_version "1"; exon_number "2"; gene_source "ensembl"; gene_biotype "lncRNA"; transcript_source "ensembl"; transcript_biotype "lncRNA"; exon_id "ENSRNOE00000735832"; exon_version "1";
6	ensembl	exon	134269311	134269467	0	-	.	gene_id "ENSRNOG00000072408"; gene_version "1"; transcript_id "ENSRNOT00000171491"; transcript_version "1"; exon_number "2"; gene_source "ensembl"; gene_biotype "lncRNA"; transcript_source "ensembl"; transcript_biotype "lncRNA"; exon_id "ENSRNOE00000735832"; exon_version "1";
6	ensembl	exon	134269311	134269467	0	-	.	gene_id "ENSRNOG00000072408"; gene_version "1"; transcript_id "ENSRNOT00000130400"; transcript_version "1"; exon_number "3"; gene_source "ensembl"; gene_biotype "lncRNA"; transcript_source "ensembl"; transcript_biotype "lncRNA"; exon_id "ENSRNOE00000735832"; exon_version "1"; tag "Ensembl_canonical";
6	ensembl	exon	134269311	134269467	0	-	.	gene_id "ENSRNOG00000072408"; gene_version "1"; transcript_id "ENSRNOT00000154808"; transcript_version "1"; exon_number "2"; gene_source "ensembl"; gene_biotype "lncRNA"; transcript_source "ensembl"; transcript_biotype "lncRNA"; exon_id "ENSRNOE00000735832"; exon_version "1";
6	ensembl	exon	134269311	134269467	0	-	.	gene_id "ENSRNOG00000072408"; gene_version "1"; transcript_id "ENSRNOT00000121426"; transcript_version "1"; exon_number "2"; gene_source "ensembl"; gene_biotype "lncRNA"; transcript_source "ensembl"; transcript_biotype "lncRNA"; exon_id "ENSRNOE00000735832"; exon_version "1";
6	ENSEMBL114_rn	exon	134269311	134269467	0.0109187403756763	-	.	gene_id "ENSRNOG00000072408"; transcript_id "ENSRNOG00000072408_tx_11"; exon_id "6_134269311_134269467_-"; exonnum "2"; txlen "856";
6	ENSEMBL114_rn	exon	134269311	134269467	0.00224405686048806	-	.	gene_id "ENSRNOG00000072408"; transcript_id "ENSRNOG00000072408_tx_16"; exon_id "6_134269311_134269467_-"; exonnum "2"; txlen "1271";
6	ENSEMBL114_rn	exon	134269311	134269467	0.0543405838677963	-	.	gene_id "ENSRNOG00000072408"; transcript_id "ENSRNOG00000072408_tx_6"; exon_id "6_134269311_134269467_-"; exonnum "2"; txlen "1120";
6	ENSEMBL114_rn	exon	134269311	134269467	0.0543405838677963	-	.	gene_id "ENSRNOG00000072408"; transcript_id "ENSRNOG00000072408_tx_7"; exon_id "6_134269311_134269467_-"; exonnum "2"; txlen "1029";
6	sraer114_ss	exon	134269575	134269631	0.0109187403756763	-	.	gene_id "ENSRNOG00000072408"; transcript_id "ENSRNOG00000072408_tx_11"; exon_id "6_134269575_134269631_-"; exonnum "1"; txlen "856";
6	ensembl	exon	134271934	134271962	0	-	.	gene_id "ENSRNOG00000072408"; gene_version "1"; transcript_id "ENSRNOT00000154808"; transcript_version "1"; exon_number "1"; gene_source "ensembl"; gene_biotype "lncRNA"; transcript_source "ensembl"; transcript_biotype "lncRNA"; exon_id "ENSRNOE00000801992"; exon_version "1";
6	ensembl	exon	134272809	134273075	0	-	.	gene_id "ENSRNOG00000072408"; gene_version "1"; transcript_id "ENSRNOT00000154605"; transcript_version "1"; exon_number "1"; gene_source "ensembl"; gene_biotype "lncRNA"; transcript_source "ensembl"; transcript_biotype "lncRNA"; exon_id "ENSRNOE00000787680"; exon_version "1";
6	ENSEMBL114_rn	exon	134272809	134273075	0.00224405686048806	-	.	gene_id "ENSRNOG00000072408"; transcript_id "ENSRNOG00000072408_tx_16"; exon_id "6_134272809_134273075_-"; exonnum "1"; txlen "1271";
6	ENSEMBL114_rn	exon	134272809	134273075	0.0543405838677963	-	.	gene_id "ENSRNOG00000072408"; transcript_id "ENSRNOG00000072408_tx_6"; exon_id "6_134272809_134273075_-"; exonnum "1"; txlen "1120";
6	ENSEMBL114_rn	exon	134272809	134273075	0.0543405838677963	-	.	gene_id "ENSRNOG00000072408"; transcript_id "ENSRNOG00000072408_tx_7"; exon_id "6_134272809_134273075_-"; exonnum "1"; txlen "1029";
6	ensembl	exon	134272809	134273173	0	-	.	gene_id "ENSRNOG00000072408"; gene_version "1"; transcript_id "ENSRNOT00000156990"; transcript_version "1"; exon_number "1"; gene_source "ensembl"; gene_biotype "lncRNA"; transcript_source "ensembl"; transcript_biotype "lncRNA"; exon_id "ENSRNOE00000753857"; exon_version "1";
6	ensembl	exon	134272809	134273173	0	-	.	gene_id "ENSRNOG00000072408"; gene_version "1"; transcript_id "ENSRNOT00000171491"; transcript_version "1"; exon_number "1"; gene_source "ensembl"; gene_biotype "lncRNA"; transcript_source "ensembl"; transcript_biotype "lncRNA"; exon_id "ENSRNOE00000753857"; exon_version "1";
6	ensembl	exon	134272809	134273173	0	-	.	gene_id "ENSRNOG00000072408"; gene_version "1"; transcript_id "ENSRNOT00000121426"; transcript_version "1"; exon_number "1"; gene_source "ensembl"; gene_biotype "lncRNA"; transcript_source "ensembl"; transcript_biotype "lncRNA"; exon_id "ENSRNOE00000753857"; exon_version "1";
6	ensembl	exon	134274148	134274406	0	-	.	gene_id "ENSRNOG00000072408"; gene_version "1"; transcript_id "ENSRNOT00000130400"; transcript_version "1"; exon_number "2"; gene_source "ensembl"; gene_biotype "lncRNA"; transcript_source "ensembl"; transcript_biotype "lncRNA"; exon_id "ENSRNOE00000759854"; exon_version "1"; tag "Ensembl_canonical";
6	ensembl	exon	134274605	134274857	0	-	.	gene_id "ENSRNOG00000072408"; gene_version "1"; transcript_id "ENSRNOT00000130400"; transcript_version "1"; exon_number "1"; gene_source "ensembl"; gene_biotype "lncRNA"; transcript_source "ensembl"; transcript_biotype "lncRNA"; exon_id "ENSRNOE00000811574"; exon_version "1"; tag "Ensembl_canonical";
6	ensembl	exon	134277005	134282296	0	-	.	gene_id "ENSRNOG00000084534"; gene_version "1"; transcript_id "ENSRNOT00000142769"; transcript_version "1"; exon_number "3"; gene_source "ensembl"; gene_biotype "lncRNA"; transcript_source "ensembl"; transcript_biotype "lncRNA"; exon_id "ENSRNOE00000789897"; exon_version "1"; tag "Ensembl_canonical";
6	ensembl	transcript	134277005	134306281	0	-	.	gene_id "ENSRNOG00000084534"; gene_version "1"; transcript_id "ENSRNOT00000142769"; transcript_version "1"; gene_source "ensembl"; gene_biotype "lncRNA"; transcript_source "ensembl"; transcript_biotype "lncRNA"; tag "Ensembl_canonical";
6	ensembl	gene	134277005	134322555	0	-	.	gene_id "ENSRNOG00000084534"; gene_version "1"; gene_source "ensembl"; gene_biotype "lncRNA";
6	ensembl	exon	134277113	134282296	0	-	.	gene_id "ENSRNOG00000084534"; gene_version "1"; transcript_id "ENSRNOT00000153525"; transcript_version "1"; exon_number "3"; gene_source "ensembl"; gene_biotype "lncRNA"; transcript_source "ensembl"; transcript_biotype "lncRNA"; exon_id "ENSRNOE00000723356"; exon_version "1";
6	ensembl	transcript	134277113	134287088	0	-	.	gene_id "ENSRNOG00000084534"; gene_version "1"; transcript_id "ENSRNOT00000153525"; transcript_version "1"; gene_source "ensembl"; gene_biotype "lncRNA"; transcript_source "ensembl"; transcript_biotype "lncRNA";
6	sraer114_es	exon	134277203	134277709	18.1932370386975	-	.	gene_id "ENSRNOG00000084534"; transcript_id "ENSRNOG00000084534_tx_2"; exon_id "6_134277203_134277709_-"; exonnum "2"; txlen "574";
6	ensembl	exon	134278469	134283561	0	-	.	gene_id "ENSRNOG00000084534"; gene_version "1"; transcript_id "ENSRNOT00000149826"; transcript_version "1"; exon_number "2"; gene_source "ensembl"; gene_biotype "lncRNA"; transcript_source "ensembl"; transcript_biotype "lncRNA"; exon_id "ENSRNOE00000713201"; exon_version "1";
6	ensembl	transcript	134278469	134319361	0	-	.	gene_id "ENSRNOG00000084534"; gene_version "1"; transcript_id "ENSRNOT00000149826"; transcript_version "1"; gene_source "ensembl"; gene_biotype "lncRNA"; transcript_source "ensembl"; transcript_biotype "lncRNA";
6	sraer114_ss	exon	134278707	134278773	18.1932370386975	-	.	gene_id "ENSRNOG00000084534"; transcript_id "ENSRNOG00000084534_tx_2"; exon_id "6_134278707_134278773_-"; exonnum "1"; txlen "574";
6	ensembl	exon	134282329	134282343	0	-	.	gene_id "ENSRNOG00000084534"; gene_version "1"; transcript_id "ENSRNOT00000153525"; transcript_version "1"; exon_number "2"; gene_source "ensembl"; gene_biotype "lncRNA"; transcript_source "ensembl"; transcript_biotype "lncRNA"; exon_id "ENSRNOE00000754680"; exon_version "1";
6	ensembl	exon	134282329	134291997	0	-	.	gene_id "ENSRNOG00000084534"; gene_version "1"; transcript_id "ENSRNOT00000142769"; transcript_version "1"; exon_number "2"; gene_source "ensembl"; gene_biotype "lncRNA"; transcript_source "ensembl"; transcript_biotype "lncRNA"; exon_id "ENSRNOE00000816036"; exon_version "1"; tag "Ensembl_canonical";
6	ensembl	exon	134282374	134287088	0	-	.	gene_id "ENSRNOG00000084534"; gene_version "1"; transcript_id "ENSRNOT00000153525"; transcript_version "1"; exon_number "1"; gene_source "ensembl"; gene_biotype "lncRNA"; transcript_source "ensembl"; transcript_biotype "lncRNA"; exon_id "ENSRNOE00000679877"; exon_version "1";
6	ensembl	exon	134292445	134306281	0	-	.	gene_id "ENSRNOG00000084534"; gene_version "1"; transcript_id "ENSRNOT00000142769"; transcript_version "1"; exon_number "1"; gene_source "ensembl"; gene_biotype "lncRNA"; transcript_source "ensembl"; transcript_biotype "lncRNA"; exon_id "ENSRNOE00000725781"; exon_version "1"; tag "Ensembl_canonical";
6	ensembl	exon	134318925	134320530	0	-	.	gene_id "ENSRNOG00000084534"; gene_version "1"; transcript_id "ENSRNOT00000132828"; transcript_version "1"; exon_number "3"; gene_source "ensembl"; gene_biotype "lncRNA"; transcript_source "ensembl"; transcript_biotype "lncRNA"; exon_id "ENSRNOE00000782953"; exon_version "1";
6	ensembl	transcript	134318925	134322555	0	-	.	gene_id "ENSRNOG00000084534"; gene_version "1"; transcript_id "ENSRNOT00000132828"; transcript_version "1"; gene_source "ensembl"; gene_biotype "lncRNA"; transcript_source "ensembl"; transcript_biotype "lncRNA";
6	ensembl	exon	134319319	134319361	0	-	.	gene_id "ENSRNOG00000084534"; gene_version "1"; transcript_id "ENSRNOT00000149826"; transcript_version "1"; exon_number "1"; gene_source "ensembl"; gene_biotype "lncRNA"; transcript_source "ensembl"; transcript_biotype "lncRNA"; exon_id "ENSRNOE00000682593"; exon_version "1";
6	ensembl	exon	134320364	134320530	0	-	.	gene_id "ENSRNOG00000084534"; gene_version "1"; transcript_id "ENSRNOT00000135873"; transcript_version "1"; exon_number "3"; gene_source "ensembl"; gene_biotype "lncRNA"; transcript_source "ensembl"; transcript_biotype "lncRNA"; exon_id "ENSRNOE00000809544"; exon_version "1";
6	ENSEMBL114_rn	exon	134320364	134320530	4.72447732738662	-	.	gene_id "ENSRNOG00000084534"; transcript_id "ENSRNOG00000084534_tx_3"; exon_id "6_134320364_134320530_-"; exonnum "3"; txlen "663";
6	ensembl	transcript	134320364	134322164	0	-	.	gene_id "ENSRNOG00000084534"; gene_version "1"; transcript_id "ENSRNOT00000135873"; transcript_version "1"; gene_source "ensembl"; gene_biotype "lncRNA"; transcript_source "ensembl"; transcript_biotype "lncRNA";
6	ensembl	exon	134320949	134320966	0	-	.	gene_id "ENSRNOG00000084534"; gene_version "1"; transcript_id "ENSRNOT00000135873"; transcript_version "1"; exon_number "2"; gene_source "ensembl"; gene_biotype "lncRNA"; transcript_source "ensembl"; transcript_biotype "lncRNA"; exon_id "ENSRNOE00000807139"; exon_version "1";
6	sraer114_mid	exon	134321802	134321906	4.72447732738662	-	.	gene_id "ENSRNOG00000084534"; transcript_id "ENSRNOG00000084534_tx_3"; exon_id "6_134321802_134321906_-"; exonnum "2"; txlen "663";
6	ensembl	exon	134321802	134322050	0	-	.	gene_id "ENSRNOG00000084534"; gene_version "1"; transcript_id "ENSRNOT00000132828"; transcript_version "1"; exon_number "2"; gene_source "ensembl"; gene_biotype "lncRNA"; transcript_source "ensembl"; transcript_biotype "lncRNA"; exon_id "ENSRNOE00000685622"; exon_version "1";
6	ensembl	exon	134321802	134322164	0	-	.	gene_id "ENSRNOG00000084534"; gene_version "1"; transcript_id "ENSRNOT00000135873"; transcript_version "1"; exon_number "1"; gene_source "ensembl"; gene_biotype "lncRNA"; transcript_source "ensembl"; transcript_biotype "lncRNA"; exon_id "ENSRNOE00000757992"; exon_version "1";
6	ensembl	exon	134322165	134322555	0	-	.	gene_id "ENSRNOG00000084534"; gene_version "1"; transcript_id "ENSRNOT00000132828"; transcript_version "1"; exon_number "1"; gene_source "ensembl"; gene_biotype "lncRNA"; transcript_source "ensembl"; transcript_biotype "lncRNA"; exon_id "ENSRNOE00000778004"; exon_version "1";
6	ENSEMBL114_rn	exon	134322165	134322555	4.72447732738662	-	.	gene_id "ENSRNOG00000084534"; transcript_id "ENSRNOG00000084534_tx_3"; exon_id "6_134322165_134322555_-"; exonnum "1"; txlen "663";
6	ensembl	three_prime_utr	134325271	134326177	0	-	.	gene_id "ENSRNOG00000048751"; gene_version "3"; transcript_id "ENSRNOT00000072399"; transcript_version "3"; gene_name "Rtl1"; gene_source "ensembl"; gene_biotype "protein_coding"; transcript_name "Rtl1-201"; transcript_source "ensembl"; transcript_biotype "protein_coding"; tag "Ensembl_canonical";
6	ensembl	exon	134325271	134330662	0	-	.	gene_id "ENSRNOG00000048751"; gene_version "3"; transcript_id "ENSRNOT00000072399"; transcript_version "3"; exon_number "6"; gene_name "Rtl1"; gene_source "ensembl"; gene_biotype "protein_coding"; transcript_name "Rtl1-201"; transcript_source "ensembl"; transcript_biotype "protein_coding"; exon_id "ENSRNOE00000505396"; exon_version "3"; tag "Ensembl_canonical";
6	ensembl	gene	134325271	134363493	0	-	.	gene_id "ENSRNOG00000048751"; gene_version "3"; gene_name "Rtl1"; gene_source "ensembl"; gene_biotype "protein_coding";
6	ensembl	transcript	134325271	134363493	0	-	.	gene_id "ENSRNOG00000048751"; gene_version "3"; transcript_id "ENSRNOT00000072399"; transcript_version "3"; gene_name "Rtl1"; gene_source "ensembl"; gene_biotype "protein_coding"; transcript_name "Rtl1-201"; transcript_source "ensembl"; transcript_biotype "protein_coding"; tag "Ensembl_canonical";
6	ensembl	stop_codon	134326178	134326180	0	-	0	gene_id "ENSRNOG00000048751"; gene_version "3"; transcript_id "ENSRNOT00000072399"; transcript_version "3"; exon_number "6"; gene_name "Rtl1"; gene_source "ensembl"; gene_biotype "protein_coding"; transcript_name "Rtl1-201"; transcript_source "ensembl"; transcript_biotype "protein_coding"; tag "Ensembl_canonical";
6	ensembl	CDS	134326181	134330662	0	-	0	gene_id "ENSRNOG00000048751"; gene_version "3"; transcript_id "ENSRNOT00000072399"; transcript_version "3"; exon_number "6"; gene_name "Rtl1"; gene_source "ensembl"; gene_biotype "protein_coding"; transcript_name "Rtl1-201"; transcript_source "ensembl"; transcript_biotype "protein_coding"; protein_id "ENSRNOP00000066132"; protein_version "3"; tag "Ensembl_canonical";
6	ensembl	exon	134330795	134330926	0	-	.	gene_id "ENSRNOG00000048751"; gene_version "3"; transcript_id "ENSRNOT00000072399"; transcript_version "3"; exon_number "5"; gene_name "Rtl1"; gene_source "ensembl"; gene_biotype "protein_coding"; transcript_name "Rtl1-201"; transcript_source "ensembl"; transcript_biotype "protein_coding"; exon_id "ENSRNOE00000799175"; exon_version "1"; tag "Ensembl_canonical";
6	ensembl	CDS	134330795	134330926	0	-	0	gene_id "ENSRNOG00000048751"; gene_version "3"; transcript_id "ENSRNOT00000072399"; transcript_version "3"; exon_number "5"; gene_name "Rtl1"; gene_source "ensembl"; gene_biotype "protein_coding"; transcript_name "Rtl1-201"; transcript_source "ensembl"; transcript_biotype "protein_coding"; protein_id "ENSRNOP00000066132"; protein_version "3"; tag "Ensembl_canonical";
6	ensembl	exon	134331035	134331148	0	-	.	gene_id "ENSRNOG00000048751"; gene_version "3"; transcript_id "ENSRNOT00000072399"; transcript_version "3"; exon_number "4"; gene_name "Rtl1"; gene_source "ensembl"; gene_biotype "protein_coding"; transcript_name "Rtl1-201"; transcript_source "ensembl"; transcript_biotype "protein_coding"; exon_id "ENSRNOE00000768321"; exon_version "1"; tag "Ensembl_canonical";
6	ensembl	CDS	134331035	134331148	0	-	0	gene_id "ENSRNOG00000048751"; gene_version "3"; transcript_id "ENSRNOT00000072399"; transcript_version "3"; exon_number "4"; gene_name "Rtl1"; gene_source "ensembl"; gene_biotype "protein_coding"; transcript_name "Rtl1-201"; transcript_source "ensembl"; transcript_biotype "protein_coding"; protein_id "ENSRNOP00000066132"; protein_version "3"; tag "Ensembl_canonical";
6	sraer114_mid	exon	134331119	134331506	0.106489950910291	-	.	gene_id "ENSRNOG00000048751"; transcript_id "ENSRNOG00000048751_tx_5"; exon_id "6_134331119_134331506_-"; exonnum "3"; txlen "735";
6	ensembl	CDS	134331245	134331421	0	-	0	gene_id "ENSRNOG00000048751"; gene_version "3"; transcript_id "ENSRNOT00000072399"; transcript_version "3"; exon_number "3"; gene_name "Rtl1"; gene_source "ensembl"; gene_biotype "protein_coding"; transcript_name "Rtl1-201"; transcript_source "ensembl"; transcript_biotype "protein_coding"; protein_id "ENSRNOP00000066132"; protein_version "3"; tag "Ensembl_canonical";
6	ensembl	exon	134331245	134331506	0	-	.	gene_id "ENSRNOG00000048751"; gene_version "3"; transcript_id "ENSRNOT00000072399"; transcript_version "3"; exon_number "3"; gene_name "Rtl1"; gene_source "ensembl"; gene_biotype "protein_coding"; transcript_name "Rtl1-201"; transcript_source "ensembl"; transcript_biotype "protein_coding"; exon_id "ENSRNOE00000462128"; exon_version "3"; tag "Ensembl_canonical";
6	ENSEMBL114_rn	exon	134331245	134331506	3.33714715616531	-	.	gene_id "ENSRNOG00000048751"; transcript_id "ENSRNOG00000048751_tx_1"; exon_id "6_134331245_134331506_-"; exonnum "3"; txlen "609";
6	ENSEMBL114_rn	exon	134331245	134331506	0.426268427857523	-	.	gene_id "ENSRNOG00000048751"; transcript_id "ENSRNOG00000048751_tx_3"; exon_id "6_134331245_134331506_-"; exonnum "3"; txlen "633";
6	ensembl	start_codon	134331419	134331421	0	-	0	gene_id "ENSRNOG00000048751"; gene_version "3"; transcript_id "ENSRNOT00000072399"; transcript_version "3"; exon_number "3"; gene_name "Rtl1"; gene_source "ensembl"; gene_biotype "protein_coding"; transcript_name "Rtl1-201"; transcript_source "ensembl"; transcript_biotype "protein_coding"; tag "Ensembl_canonical";
6	ensembl	five_prime_utr	134331422	134331506	0	-	.	gene_id "ENSRNOG00000048751"; gene_version "3"; transcript_id "ENSRNOT00000072399"; transcript_version "3"; gene_name "Rtl1"; gene_source "ensembl"; gene_biotype "protein_coding"; transcript_name "Rtl1-201"; transcript_source "ensembl"; transcript_biotype "protein_coding"; tag "Ensembl_canonical";
6	ensembl	exon	134339165	134339228	0	-	.	gene_id "ENSRNOG00000048751"; gene_version "3"; transcript_id "ENSRNOT00000072399"; transcript_version "3"; exon_number "2"; gene_name "Rtl1"; gene_source "ensembl"; gene_biotype "protein_coding"; transcript_name "Rtl1-201"; transcript_source "ensembl"; transcript_biotype "protein_coding"; exon_id "ENSRNOE00000733365"; exon_version "1"; tag "Ensembl_canonical";
6	ensembl	five_prime_utr	134339165	134339228	0	-	.	gene_id "ENSRNOG00000048751"; gene_version "3"; transcript_id "ENSRNOT00000072399"; transcript_version "3"; gene_name "Rtl1"; gene_source "ensembl"; gene_biotype "protein_coding"; transcript_name "Rtl1-201"; transcript_source "ensembl"; transcript_biotype "protein_coding"; tag "Ensembl_canonical";
6	ENSEMBL114_rn	exon	134339165	134339228	3.33714715616531	-	.	gene_id "ENSRNOG00000048751"; transcript_id "ENSRNOG00000048751_tx_1"; exon_id "6_134339165_134339228_-"; exonnum "2"; txlen "609";
6	ENSEMBL114_rn	exon	134339165	134339228	0.426268427857523	-	.	gene_id "ENSRNOG00000048751"; transcript_id "ENSRNOG00000048751_tx_3"; exon_id "6_134339165_134339228_-"; exonnum "2"; txlen "633";
6	ENSEMBL114_rn	exon	134339165	134339228	0.106489950910291	-	.	gene_id "ENSRNOG00000048751"; transcript_id "ENSRNOG00000048751_tx_5"; exon_id "6_134339165_134339228_-"; exonnum "2"; txlen "735";
6	sraer114_ss	exon	134346454	134346760	0.426268427857523	-	.	gene_id "ENSRNOG00000048751"; transcript_id "ENSRNOG00000048751_tx_3"; exon_id "6_134346454_134346760_-"; exonnum "1"; txlen "633";
6	sraer114_ss	exon	134351630	134351912	3.33714715616531	-	.	gene_id "ENSRNOG00000048751"; transcript_id "ENSRNOG00000048751_tx_1"; exon_id "6_134351630_134351912_-"; exonnum "1"; txlen "609";
6	sraer114_ss	exon	134351630	134351912	0.106489950910291	-	.	gene_id "ENSRNOG00000048751"; transcript_id "ENSRNOG00000048751_tx_5"; exon_id "6_134351630_134351912_-"; exonnum "1"; txlen "735";
6	ensembl	exon	134363444	134363493	0	-	.	gene_id "ENSRNOG00000048751"; gene_version "3"; transcript_id "ENSRNOT00000072399"; transcript_version "3"; exon_number "1"; gene_name "Rtl1"; gene_source "ensembl"; gene_biotype "protein_coding"; transcript_name "Rtl1-201"; transcript_source "ensembl"; transcript_biotype "protein_coding"; exon_id "ENSRNOE00000748578"; exon_version "1"; tag "Ensembl_canonical";
6	ensembl	five_prime_utr	134363444	134363493	0	-	.	gene_id "ENSRNOG00000048751"; gene_version "3"; transcript_id "ENSRNOT00000072399"; transcript_version "3"; gene_name "Rtl1"; gene_source "ensembl"; gene_biotype "protein_coding"; transcript_name "Rtl1-201"; transcript_source "ensembl"; transcript_biotype "protein_coding"; tag "Ensembl_canonical";
6	sraer114_es	exon	134379226	134379426	3.89248761741752	-	.	gene_id "sraer114_gene_59933"; transcript_id "sraer114_gene_59933_tx_1"; exon_id "6_134379226_134379426_-"; exonnum "2"; txlen "563";
6	sraer114_ss	exon	134379447	134379808	3.89248761741752	-	.	gene_id "sraer114_gene_59933"; transcript_id "sraer114_gene_59933_tx_1"; exon_id "6_134379447_134379808_-"; exonnum "1"; txlen "563";
6	ensembl	exon	134384631	134402391	0	-	.	gene_id "ENSRNOG00000090351"; gene_version "1"; transcript_id "ENSRNOT00000140491"; transcript_version "1"; exon_number "3"; gene_source "ensembl"; gene_biotype "lncRNA"; transcript_source "ensembl"; transcript_biotype "lncRNA"; exon_id "ENSRNOE00000784777"; exon_version "1";
6	ENSEMBL114_rn	exon	134384631	134402391	13.9798772821622	-	.	gene_id "ENSRNOG00000090351"; transcript_id "ENSRNOG00000090351_tx_3"; exon_id "6_134384631_134402391_-"; exonnum "2"; txlen "17917";
6	ensembl	transcript	134384631	134419840	0	-	.	gene_id "ENSRNOG00000090351"; gene_version "1"; transcript_id "ENSRNOT00000140491"; transcript_version "1"; gene_source "ensembl"; gene_biotype "lncRNA"; transcript_source "ensembl"; transcript_biotype "lncRNA";
6	ensembl	gene	134384631	134486244	0	-	.	gene_id "ENSRNOG00000090351"; gene_version "1"; gene_source "ensembl"; gene_biotype "lncRNA";
6	ensembl	exon	134385030	134410932	0	-	.	gene_id "ENSRNOG00000090351"; gene_version "1"; transcript_id "ENSRNOT00000158509"; transcript_version "1"; exon_number "2"; gene_source "ensembl"; gene_biotype "lncRNA"; transcript_source "ensembl"; transcript_biotype "lncRNA"; exon_id "ENSRNOE00000734748"; exon_version "1"; tag "Ensembl_canonical";
6	ensembl	transcript	134385030	134486244	0	-	.	gene_id "ENSRNOG00000090351"; gene_version "1"; transcript_id "ENSRNOT00000158509"; transcript_version "1"; gene_source "ensembl"; gene_biotype "lncRNA"; transcript_source "ensembl"; transcript_biotype "lncRNA"; tag "Ensembl_canonical";
6	ensembl	exon	134392627	134419840	0	-	.	gene_id "ENSRNOG00000090351"; gene_version "1"; transcript_id "ENSRNOT00000161345"; transcript_version "1"; exon_number "2"; gene_source "ensembl"; gene_biotype "lncRNA"; transcript_source "ensembl"; transcript_biotype "lncRNA"; exon_id "ENSRNOE00000723479"; exon_version "1";
6	ensembl	transcript	134392627	134421884	0	-	.	gene_id "ENSRNOG00000090351"; gene_version "1"; transcript_id "ENSRNOT00000161345"; transcript_version "1"; gene_source "ensembl"; gene_biotype "lncRNA"; transcript_source "ensembl"; transcript_biotype "lncRNA";
6	ensembl	exon	134393691	134416656	0	-	.	gene_id "ENSRNOG00000090351"; gene_version "1"; transcript_id "ENSRNOT00000136578"; transcript_version "1"; exon_number "2"; gene_source "ensembl"; gene_biotype "lncRNA"; transcript_source "ensembl"; transcript_biotype "lncRNA"; exon_id "ENSRNOE00000717166"; exon_version "1";
6	ensembl	transcript	134393691	134424006	0	-	.	gene_id "ENSRNOG00000090351"; gene_version "1"; transcript_id "ENSRNOT00000136578"; transcript_version "1"; gene_source "ensembl"; gene_biotype "lncRNA"; transcript_source "ensembl"; transcript_biotype "lncRNA";
6	ensembl	exon	134393931	134416656	0	-	.	gene_id "ENSRNOG00000090351"; gene_version "1"; transcript_id "ENSRNOT00000121966"; transcript_version "1"; exon_number "2"; gene_source "ensembl"; gene_biotype "lncRNA"; transcript_source "ensembl"; transcript_biotype "lncRNA"; exon_id "ENSRNOE00000813530"; exon_version "1";
6	ensembl	transcript	134393931	134431012	0	-	.	gene_id "ENSRNOG00000090351"; gene_version "1"; transcript_id "ENSRNOT00000121966"; transcript_version "1"; gene_source "ensembl"; gene_biotype "lncRNA"; transcript_source "ensembl"; transcript_biotype "lncRNA";
6	sraer114_ss	exon	134403283	134403438	13.9798772821622	-	.	gene_id "ENSRNOG00000090351"; transcript_id "ENSRNOG00000090351_tx_3"; exon_id "6_134403283_134403438_-"; exonnum "1"; txlen "17917";
6	ensembl	exon	134403283	134410932	0	-	.	gene_id "ENSRNOG00000090351"; gene_version "1"; transcript_id "ENSRNOT00000140491"; transcript_version "1"; exon_number "2"; gene_source "ensembl"; gene_biotype "lncRNA"; transcript_source "ensembl"; transcript_biotype "lncRNA"; exon_id "ENSRNOE00000758029"; exon_version "1";
6	sraer114_es	exon	134410887	134410932	47.8655631802095	-	.	gene_id "ENSRNOG00000090351"; transcript_id "ENSRNOG00000090351_tx_2"; exon_id "6_134410887_134410932_-"; exonnum "3"; txlen "1199";
6	ensembl	exon	134418953	134419840	0	-	.	gene_id "ENSRNOG00000090351"; gene_version "1"; transcript_id "ENSRNOT00000140491"; transcript_version "1"; exon_number "1"; gene_source "ensembl"; gene_biotype "lncRNA"; transcript_source "ensembl"; transcript_biotype "lncRNA"; exon_id "ENSRNOE00000730145"; exon_version "1";
6	ENSEMBL114_rn	exon	134418953	134419840	47.8655631802095	-	.	gene_id "ENSRNOG00000090351"; transcript_id "ENSRNOG00000090351_tx_2"; exon_id "6_134418953_134419840_-"; exonnum "2"; txlen "1199";
6	ensembl	exon	134421620	134421884	0	-	.	gene_id "ENSRNOG00000090351"; gene_version "1"; transcript_id "ENSRNOT00000161345"; transcript_version "1"; exon_number "1"; gene_source "ensembl"; gene_biotype "lncRNA"; transcript_source "ensembl"; transcript_biotype "lncRNA"; exon_id "ENSRNOE00000741568"; exon_version "1";
6	ENSEMBL114_rn	exon	134421620	134421884	47.8655631802095	-	.	gene_id "ENSRNOG00000090351"; transcript_id "ENSRNOG00000090351_tx_2"; exon_id "6_134421620_134421884_-"; exonnum "1"; txlen "1199";
6	ensembl	exon	134423781	134424006	0	-	.	gene_id "ENSRNOG00000090351"; gene_version "1"; transcript_id "ENSRNOT00000136578"; transcript_version "1"; exon_number "1"; gene_source "ensembl"; gene_biotype "lncRNA"; transcript_source "ensembl"; transcript_biotype "lncRNA"; exon_id "ENSRNOE00000789432"; exon_version "1";
6	ensembl	exon	134430015	134431012	0	-	.	gene_id "ENSRNOG00000090351"; gene_version "1"; transcript_id "ENSRNOT00000121966"; transcript_version "1"; exon_number "1"; gene_source "ensembl"; gene_biotype "lncRNA"; transcript_source "ensembl"; transcript_biotype "lncRNA"; exon_id "ENSRNOE00000799918"; exon_version "1";
6	ensembl	exon	134482192	134486244	0	-	.	gene_id "ENSRNOG00000090351"; gene_version "1"; transcript_id "ENSRNOT00000158509"; transcript_version "1"; exon_number "1"; gene_source "ensembl"; gene_biotype "lncRNA"; transcript_source "ensembl"; transcript_biotype "lncRNA"; exon_id "ENSRNOE00000814735"; exon_version "1"; tag "Ensembl_canonical";
6	ensembl	gene	134532149	134533672	0	-	.	gene_id "ENSRNOG00000089355"; gene_version "1"; gene_source "ensembl"; gene_biotype "lncRNA";
6	ensembl	transcript	134532149	134533672	0	-	.	gene_id "ENSRNOG00000089355"; gene_version "1"; transcript_id "ENSRNOT00000171711"; transcript_version "1"; gene_source "ensembl"; gene_biotype "lncRNA"; transcript_source "ensembl"; transcript_biotype "lncRNA"; tag "Ensembl_canonical";
6	ensembl	exon	134532149	134533672	0	-	.	gene_id "ENSRNOG00000089355"; gene_version "1"; transcript_id "ENSRNOT00000171711"; transcript_version "1"; exon_number "1"; gene_source "ensembl"; gene_biotype "lncRNA"; transcript_source "ensembl"; transcript_biotype "lncRNA"; exon_id "ENSRNOE00000702145"; exon_version "1"; tag "Ensembl_canonical";
6	sraer114_es	exon	134627707	134629688	0.0591423739691373	-	.	gene_id "sraer114_gene_52024"; transcript_id "sraer114_gene_52024_tx_4"; exon_id "6_134627707_134629688_-"; exonnum "3"; txlen "2250";
6	sraer114_mid	exon	134630275	134630405	0.0591423739691373	-	.	gene_id "sraer114_gene_52024"; transcript_id "sraer114_gene_52024_tx_4"; exon_id "6_134630275_134630405_-"; exonnum "2"; txlen "2250";
6	sraer114_es	exon	134675635	134676060	0.382384189570907	-	.	gene_id "sraer114_gene_52024"; transcript_id "sraer114_gene_52024_tx_1"; exon_id "6_134675635_134676060_-"; exonnum "3"; txlen "682";
6	sraer114_es	exon	134675635	134676060	0.18544642685238	-	.	gene_id "sraer114_gene_52024"; transcript_id "sraer114_gene_52024_tx_2"; exon_id "6_134675635_134676060_-"; exonnum "3"; txlen "673";
6	sraer114_es	exon	134675635	134676060	0.0821978756859196	-	.	gene_id "sraer114_gene_52024"; transcript_id "sraer114_gene_52024_tx_3"; exon_id "6_134675635_134676060_-"; exonnum "2"; txlen "563";
6	sraer114_es	exon	134675635	134676060	0.0390941116067179	-	.	gene_id "sraer114_gene_52024"; transcript_id "sraer114_gene_52024_tx_5"; exon_id "6_134675635_134676060_-"; exonnum "3"; txlen "702";
6	sraer114_es	exon	134675635	134676060	0.0370892853704759	-	.	gene_id "sraer114_gene_52024"; transcript_id "sraer114_gene_52024_tx_6"; exon_id "6_134675635_134676060_-"; exonnum "3"; txlen "711";
6	sraer114_mid	exon	134676330	134676439	0.18544642685238	-	.	gene_id "sraer114_gene_52024"; transcript_id "sraer114_gene_52024_tx_2"; exon_id "6_134676330_134676439_-"; exonnum "2"; txlen "673";
6	sraer114_mid	exon	134676330	134676439	0.0390941116067179	-	.	gene_id "sraer114_gene_52024"; transcript_id "sraer114_gene_52024_tx_5"; exon_id "6_134676330_134676439_-"; exonnum "2"; txlen "702";
6	sraer114_mid	exon	134676330	134676448	0.382384189570907	-	.	gene_id "sraer114_gene_52024"; transcript_id "sraer114_gene_52024_tx_1"; exon_id "6_134676330_134676448_-"; exonnum "2"; txlen "682";
6	sraer114_mid	exon	134676330	134676448	0.0370892853704759	-	.	gene_id "sraer114_gene_52024"; transcript_id "sraer114_gene_52024_tx_6"; exon_id "6_134676330_134676448_-"; exonnum "2"; txlen "711";
6	sraer114_ss	exon	134678854	134679019	0.0390941116067179	-	.	gene_id "sraer114_gene_52024"; transcript_id "sraer114_gene_52024_tx_5"; exon_id "6_134678854_134679019_-"; exonnum "1"; txlen "702";
6	sraer114_ss	exon	134678854	134679019	0.0370892853704759	-	.	gene_id "sraer114_gene_52024"; transcript_id "sraer114_gene_52024_tx_6"; exon_id "6_134678854_134679019_-"; exonnum "1"; txlen "711";
6	sraer114_ss	exon	134683120	134683256	0.382384189570907	-	.	gene_id "sraer114_gene_52024"; transcript_id "sraer114_gene_52024_tx_1"; exon_id "6_134683120_134683256_-"; exonnum "1"; txlen "682";
6	sraer114_ss	exon	134683120	134683256	0.18544642685238	-	.	gene_id "sraer114_gene_52024"; transcript_id "sraer114_gene_52024_tx_2"; exon_id "6_134683120_134683256_-"; exonnum "1"; txlen "673";
6	sraer114_ss	exon	134683120	134683256	0.0821978756859196	-	.	gene_id "sraer114_gene_52024"; transcript_id "sraer114_gene_52024_tx_3"; exon_id "6_134683120_134683256_-"; exonnum "1"; txlen "563";
6	sraer114_ss	exon	134683120	134683256	0.0591423739691373	-	.	gene_id "sraer114_gene_52024"; transcript_id "sraer114_gene_52024_tx_4"; exon_id "6_134683120_134683256_-"; exonnum "1"; txlen "2250";
6	sraer114_es	exon	134718059	134718313	0.269642629855624	-	.	gene_id "sraer114_gene_58971"; transcript_id "sraer114_gene_58971_tx_1"; exon_id "6_134718059_134718313_-"; exonnum "4"; txlen "782";
6	sraer114_es	exon	134718719	134719261	0.0298434264873957	-	.	gene_id "sraer114_gene_58971"; transcript_id "sraer114_gene_58971_tx_3"; exon_id "6_134718719_134719261_-"; exonnum "4"; txlen "1070";
6	sraer114_es	exon	134719103	134719185	0.210641360529292	-	.	gene_id "sraer114_gene_58971"; transcript_id "sraer114_gene_58971_tx_2"; exon_id "6_134719103_134719185_-"; exonnum "4"; txlen "610";
6	sraer114_mid	exon	134719505	134719723	0.269642629855624	-	.	gene_id "sraer114_gene_58971"; transcript_id "sraer114_gene_58971_tx_1"; exon_id "6_134719505_134719723_-"; exonnum "3"; txlen "782";
6	sraer114_mid	exon	134719505	134719723	0.210641360529292	-	.	gene_id "sraer114_gene_58971"; transcript_id "sraer114_gene_58971_tx_2"; exon_id "6_134719505_134719723_-"; exonnum "3"; txlen "610";
6	sraer114_mid	exon	134719505	134719723	0.0298434264873957	-	.	gene_id "sraer114_gene_58971"; transcript_id "sraer114_gene_58971_tx_3"; exon_id "6_134719505_134719723_-"; exonnum "3"; txlen "1070";
6	sraer114_mid	exon	134720387	134720511	0.269642629855624	-	.	gene_id "sraer114_gene_58971"; transcript_id "sraer114_gene_58971_tx_1"; exon_id "6_134720387_134720511_-"; exonnum "2"; txlen "782";
6	sraer114_mid	exon	134720387	134720511	0.210641360529292	-	.	gene_id "sraer114_gene_58971"; transcript_id "sraer114_gene_58971_tx_2"; exon_id "6_134720387_134720511_-"; exonnum "2"; txlen "610";
6	sraer114_mid	exon	134720387	134720511	0.0298434264873957	-	.	gene_id "sraer114_gene_58971"; transcript_id "sraer114_gene_58971_tx_3"; exon_id "6_134720387_134720511_-"; exonnum "2"; txlen "1070";
6	sraer114_ss	exon	134734612	134734794	0.269642629855624	-	.	gene_id "sraer114_gene_58971"; transcript_id "sraer114_gene_58971_tx_1"; exon_id "6_134734612_134734794_-"; exonnum "1"; txlen "782";
6	sraer114_ss	exon	134734612	134734794	0.210641360529292	-	.	gene_id "sraer114_gene_58971"; transcript_id "sraer114_gene_58971_tx_2"; exon_id "6_134734612_134734794_-"; exonnum "1"; txlen "610";
6	sraer114_ss	exon	134734612	134734794	0.0298434264873957	-	.	gene_id "sraer114_gene_58971"; transcript_id "sraer114_gene_58971_tx_3"; exon_id "6_134734612_134734794_-"; exonnum "1"; txlen "1070";
6	sraer114_es	exon	134751599	134751865	0.120144891535328	-	.	gene_id "sraer114_gene_52025"; transcript_id "sraer114_gene_52025_tx_1"; exon_id "6_134751599_134751865_-"; exonnum "3"; txlen "629";
6	sraer114_es	exon	134751599	134751865	0.0215687134896647	-	.	gene_id "sraer114_gene_52025"; transcript_id "sraer114_gene_52025_tx_2"; exon_id "6_134751599_134751865_-"; exonnum "3"; txlen "761";
6	sraer114_mid	exon	134752003	134752331	0.120144891535328	-	.	gene_id "sraer114_gene_52025"; transcript_id "sraer114_gene_52025_tx_1"; exon_id "6_134752003_134752331_-"; exonnum "2"; txlen "629";
6	sraer114_mid	exon	134752003	134752331	0.0215687134896647	-	.	gene_id "sraer114_gene_52025"; transcript_id "sraer114_gene_52025_tx_2"; exon_id "6_134752003_134752331_-"; exonnum "2"; txlen "761";
6	sraer114_ss	exon	134757072	134757104	0.120144891535328	-	.	gene_id "sraer114_gene_52025"; transcript_id "sraer114_gene_52025_tx_1"; exon_id "6_134757072_134757104_-"; exonnum "1"; txlen "629";
6	sraer114_ss	exon	134763033	134763197	0.0215687134896647	-	.	gene_id "sraer114_gene_52025"; transcript_id "sraer114_gene_52025_tx_2"; exon_id "6_134763033_134763197_-"; exonnum "1"; txlen "761";
6	sraer114_es	exon	134765455	134765886	0.0704322336781855	-	.	gene_id "sraer114_gene_48313"; transcript_id "sraer114_gene_48313_tx_1"; exon_id "6_134765455_134765886_-"; exonnum "2"; txlen "675";
6	sraer114_es	exon	134765455	134765886	0.00398865848095161	-	.	gene_id "sraer114_gene_48313"; transcript_id "sraer114_gene_48313_tx_2"; exon_id "6_134765455_134765886_-"; exonnum "2"; txlen "601";
6	sraer114_ss	exon	134767625	134767867	0.0704322336781855	-	.	gene_id "sraer114_gene_48313"; transcript_id "sraer114_gene_48313_tx_1"; exon_id "6_134767625_134767867_-"; exonnum "1"; txlen "675";
6	sraer114_mid	exon	134774609	134774777	0.00398865848095161	-	.	gene_id "sraer114_gene_48313"; transcript_id "sraer114_gene_48313_tx_2"; exon_id "6_134774609_134774777_-"; exonnum "1"; txlen "601";
6	sraer114_es	exon	134784510	134784841	0.0270423652333839	-	.	gene_id "sraer114_gene_52026"; transcript_id "sraer114_gene_52026_tx_4"; exon_id "6_134784510_134784841_-"; exonnum "3"; txlen "567";
6	sraer114_mid	exon	134785205	134785280	0.0270423652333839	-	.	gene_id "sraer114_gene_52026"; transcript_id "sraer114_gene_52026_tx_4"; exon_id "6_134785205_134785280_-"; exonnum "2"; txlen "567";
6	sraer114_mid	exon	134785205	134785280	0.00238247256635239	-	.	gene_id "sraer114_gene_52026"; transcript_id "sraer114_gene_52026_tx_6"; exon_id "6_134785205_134785280_-"; exonnum "5"; txlen "1008";
6	sraer114_mid	exon	134785367	134785525	0.0270423652333839	-	.	gene_id "sraer114_gene_52026"; transcript_id "sraer114_gene_52026_tx_4"; exon_id "6_134785367_134785525_-"; exonnum "1"; txlen "567";
6	sraer114_mid	exon	134785367	134785525	0.00238247256635239	-	.	gene_id "sraer114_gene_52026"; transcript_id "sraer114_gene_52026_tx_6"; exon_id "6_134785367_134785525_-"; exonnum "4"; txlen "1008";
6	sraer114_es	exon	134811981	134812709	0.0723460962463428	-	.	gene_id "sraer114_gene_52026"; transcript_id "sraer114_gene_52026_tx_3"; exon_id "6_134811981_134812709_-"; exonnum "3"; txlen "1338";
6	sraer114_mid	exon	134813604	134813740	0.0723460962463428	-	.	gene_id "sraer114_gene_52026"; transcript_id "sraer114_gene_52026_tx_3"; exon_id "6_134813604_134813740_-"; exonnum "2"; txlen "1338";
6	sraer114_mid	exon	134813604	134813740	0.00238247256635239	-	.	gene_id "sraer114_gene_52026"; transcript_id "sraer114_gene_52026_tx_6"; exon_id "6_134813604_134813740_-"; exonnum "3"; txlen "1008";
6	sraer114_mid	exon	134815392	134815555	0.00238247256635239	-	.	gene_id "sraer114_gene_52026"; transcript_id "sraer114_gene_52026_tx_6"; exon_id "6_134815392_134815555_-"; exonnum "2"; txlen "1008";
6	sraer114_ss	exon	134820377	134820848	0.0723460962463428	-	.	gene_id "sraer114_gene_52026"; transcript_id "sraer114_gene_52026_tx_3"; exon_id "6_134820377_134820848_-"; exonnum "1"; txlen "1338";
6	sraer114_ss	exon	134820377	134820848	0.00238247256635239	-	.	gene_id "sraer114_gene_52026"; transcript_id "sraer114_gene_52026_tx_6"; exon_id "6_134820377_134820848_-"; exonnum "1"; txlen "1008";
6	sraer114_es	exon	134831611	134831749	0.231342191895193	-	.	gene_id "sraer114_gene_52026"; transcript_id "sraer114_gene_52026_tx_1"; exon_id "6_134831611_134831749_-"; exonnum "4"; txlen "599";
6	sraer114_es	exon	134831611	134831749	0.0833756851449542	-	.	gene_id "sraer114_gene_52026"; transcript_id "sraer114_gene_52026_tx_2"; exon_id "6_134831611_134831749_-"; exonnum "3"; txlen "540";
6	sraer114_mid	exon	134832755	134833024	0.231342191895193	-	.	gene_id "sraer114_gene_52026"; transcript_id "sraer114_gene_52026_tx_1"; exon_id "6_134832755_134833024_-"; exonnum "3"; txlen "599";
6	sraer114_mid	exon	134832755	134833024	0.0833756851449542	-	.	gene_id "sraer114_gene_52026"; transcript_id "sraer114_gene_52026_tx_2"; exon_id "6_134832755_134833024_-"; exonnum "2"; txlen "540";
6	sraer114_mid	exon	134833234	134833292	0.231342191895193	-	.	gene_id "sraer114_gene_52026"; transcript_id "sraer114_gene_52026_tx_1"; exon_id "6_134833234_134833292_-"; exonnum "2"; txlen "599";
6	sraer114_ss	exon	134834709	134834839	0.231342191895193	-	.	gene_id "sraer114_gene_52026"; transcript_id "sraer114_gene_52026_tx_1"; exon_id "6_134834709_134834839_-"; exonnum "1"; txlen "599";
6	sraer114_ss	exon	134834709	134834839	0.0833756851449542	-	.	gene_id "sraer114_gene_52026"; transcript_id "sraer114_gene_52026_tx_2"; exon_id "6_134834709_134834839_-"; exonnum "1"; txlen "540";
6	sraer114_es	exon	134949996	134950472	0.0157299310437951	-	.	gene_id "sraer114_gene_46237"; transcript_id "sraer114_gene_46237_tx_15"; exon_id "6_134949996_134950472_-"; exonnum "6"; txlen "1811";
6	sraer114_es	exon	134949996	134950472	0.0102739664956608	-	.	gene_id "sraer114_gene_46237"; transcript_id "sraer114_gene_46237_tx_28"; exon_id "6_134949996_134950472_-"; exonnum "8"; txlen "1429";
6	sraer114_es	exon	134949996	134950472	0.0102739664956608	-	.	gene_id "sraer114_gene_46237"; transcript_id "sraer114_gene_46237_tx_29"; exon_id "6_134949996_134950472_-"; exonnum "6"; txlen "1119";
6	sraer114_es	exon	134949996	134950472	0.0102739664956608	-	.	gene_id "sraer114_gene_46237"; transcript_id "sraer114_gene_46237_tx_30"; exon_id "6_134949996_134950472_-"; exonnum "6"; txlen "1085";
6	sraer114_es	exon	134949996	134950472	0.00733854749690058	-	.	gene_id "sraer114_gene_46237"; transcript_id "sraer114_gene_46237_tx_43"; exon_id "6_134949996_134950472_-"; exonnum "7"; txlen "1251";
6	sraer114_es	exon	134949996	134950472	0.00587083799752047	-	.	gene_id "sraer114_gene_46237"; transcript_id "sraer114_gene_46237_tx_46"; exon_id "6_134949996_134950472_-"; exonnum "9"; txlen "1493";
6	sraer114_es	exon	134949996	134950472	0.00488007961043004	-	.	gene_id "sraer114_gene_46237"; transcript_id "sraer114_gene_46237_tx_52"; exon_id "6_134949996_134950472_-"; exonnum "6"; txlen "1358";
6	sraer114_es	exon	134949996	134950472	0.00349446059705543	-	.	gene_id "sraer114_gene_46237"; transcript_id "sraer114_gene_46237_tx_55"; exon_id "6_134949996_134950472_-"; exonnum "4"; txlen "943";
6	sraer114_es	exon	134949996	134950472	0.00293541899876023	-	.	gene_id "sraer114_gene_46237"; transcript_id "sraer114_gene_46237_tx_57"; exon_id "6_134949996_134950472_-"; exonnum "8"; txlen "1315";
6	sraer114_mid	exon	134951288	134951362	0.0157299310437951	-	.	gene_id "sraer114_gene_46237"; transcript_id "sraer114_gene_46237_tx_15"; exon_id "6_134951288_134951362_-"; exonnum "5"; txlen "1811";
6	sraer114_mid	exon	134951288	134951362	0.0102739664956608	-	.	gene_id "sraer114_gene_46237"; transcript_id "sraer114_gene_46237_tx_28"; exon_id "6_134951288_134951362_-"; exonnum "7"; txlen "1429";
6	sraer114_mid	exon	134951288	134951362	0.0102739664956608	-	.	gene_id "sraer114_gene_46237"; transcript_id "sraer114_gene_46237_tx_29"; exon_id "6_134951288_134951362_-"; exonnum "5"; txlen "1119";
6	sraer114_mid	exon	134951288	134951362	0.0102739664956608	-	.	gene_id "sraer114_gene_46237"; transcript_id "sraer114_gene_46237_tx_30"; exon_id "6_134951288_134951362_-"; exonnum "5"; txlen "1085";
6	sraer114_mid	exon	134951288	134951362	0.00950055659485839	-	.	gene_id "sraer114_gene_46237"; transcript_id "sraer114_gene_46237_tx_31"; exon_id "6_134951288_134951362_-"; exonnum "4"; txlen "750";
6	sraer114_mid	exon	134951288	134951362	0.00733854749690058	-	.	gene_id "sraer114_gene_46237"; transcript_id "sraer114_gene_46237_tx_43"; exon_id "6_134951288_134951362_-"; exonnum "6"; txlen "1251";
6	sraer114_mid	exon	134951288	134951362	0.00587083799752047	-	.	gene_id "sraer114_gene_46237"; transcript_id "sraer114_gene_46237_tx_46"; exon_id "6_134951288_134951362_-"; exonnum "8"; txlen "1493";
6	sraer114_mid	exon	134951288	134951362	0.00488007961043004	-	.	gene_id "sraer114_gene_46237"; transcript_id "sraer114_gene_46237_tx_52"; exon_id "6_134951288_134951362_-"; exonnum "5"; txlen "1358";
6	sraer114_mid	exon	134951288	134951362	0.00349446059705543	-	.	gene_id "sraer114_gene_46237"; transcript_id "sraer114_gene_46237_tx_55"; exon_id "6_134951288_134951362_-"; exonnum "3"; txlen "943";
6	sraer114_mid	exon	134951288	134951362	0.00293541899876023	-	.	gene_id "sraer114_gene_46237"; transcript_id "sraer114_gene_46237_tx_57"; exon_id "6_134951288_134951362_-"; exonnum "7"; txlen "1315";
6	sraer114_mid	exon	134951288	134951362	0.0339305592673514	-	.	gene_id "sraer114_gene_46237"; transcript_id "sraer114_gene_46237_tx_9"; exon_id "6_134951288_134951362_-"; exonnum "5"; txlen "808";
6	sraer114_mid	exon	134952420	134952663	0.0157299310437951	-	.	gene_id "sraer114_gene_46237"; transcript_id "sraer114_gene_46237_tx_15"; exon_id "6_134952420_134952663_-"; exonnum "4"; txlen "1811";
6	sraer114_mid	exon	134952420	134952663	0.0102739664956608	-	.	gene_id "sraer114_gene_46237"; transcript_id "sraer114_gene_46237_tx_28"; exon_id "6_134952420_134952663_-"; exonnum "6"; txlen "1429";
6	sraer114_mid	exon	134952420	134952663	0.0102739664956608	-	.	gene_id "sraer114_gene_46237"; transcript_id "sraer114_gene_46237_tx_29"; exon_id "6_134952420_134952663_-"; exonnum "4"; txlen "1119";
6	sraer114_mid	exon	134952420	134952663	0.0102739664956608	-	.	gene_id "sraer114_gene_46237"; transcript_id "sraer114_gene_46237_tx_30"; exon_id "6_134952420_134952663_-"; exonnum "4"; txlen "1085";
6	sraer114_mid	exon	134952420	134952663	0.00950055659485839	-	.	gene_id "sraer114_gene_46237"; transcript_id "sraer114_gene_46237_tx_31"; exon_id "6_134952420_134952663_-"; exonnum "3"; txlen "750";
6	sraer114_mid	exon	134952420	134952663	0.00733854749690058	-	.	gene_id "sraer114_gene_46237"; transcript_id "sraer114_gene_46237_tx_43"; exon_id "6_134952420_134952663_-"; exonnum "5"; txlen "1251";
6	sraer114_mid	exon	134952420	134952663	0.00587083799752047	-	.	gene_id "sraer114_gene_46237"; transcript_id "sraer114_gene_46237_tx_46"; exon_id "6_134952420_134952663_-"; exonnum "7"; txlen "1493";
6	sraer114_mid	exon	134952420	134952663	0.00488007961043004	-	.	gene_id "sraer114_gene_46237"; transcript_id "sraer114_gene_46237_tx_52"; exon_id "6_134952420_134952663_-"; exonnum "4"; txlen "1358";
6	sraer114_mid	exon	134952420	134952663	0.00349446059705543	-	.	gene_id "sraer114_gene_46237"; transcript_id "sraer114_gene_46237_tx_55"; exon_id "6_134952420_134952663_-"; exonnum "2"; txlen "943";
6	sraer114_mid	exon	134952420	134952663	0.00293541899876023	-	.	gene_id "sraer114_gene_46237"; transcript_id "sraer114_gene_46237_tx_57"; exon_id "6_134952420_134952663_-"; exonnum "6"; txlen "1315";
6	sraer114_mid	exon	134952420	134952663	0.0339305592673514	-	.	gene_id "sraer114_gene_46237"; transcript_id "sraer114_gene_46237_tx_9"; exon_id "6_134952420_134952663_-"; exonnum "4"; txlen "808";
6	sraer114_mid	exon	134974178	134974235	0.0157299310437951	-	.	gene_id "sraer114_gene_46237"; transcript_id "sraer114_gene_46237_tx_15"; exon_id "6_134974178_134974235_-"; exonnum "3"; txlen "1811";
6	sraer114_mid	exon	134974178	134974235	0.0102739664956608	-	.	gene_id "sraer114_gene_46237"; transcript_id "sraer114_gene_46237_tx_28"; exon_id "6_134974178_134974235_-"; exonnum "5"; txlen "1429";
6	sraer114_mid	exon	134974178	134974235	0.0102739664956608	-	.	gene_id "sraer114_gene_46237"; transcript_id "sraer114_gene_46237_tx_29"; exon_id "6_134974178_134974235_-"; exonnum "3"; txlen "1119";
6	sraer114_mid	exon	134974178	134974235	0.0102739664956608	-	.	gene_id "sraer114_gene_46237"; transcript_id "sraer114_gene_46237_tx_30"; exon_id "6_134974178_134974235_-"; exonnum "3"; txlen "1085";
6	sraer114_mid	exon	134974178	134974235	0.00733854749690058	-	.	gene_id "sraer114_gene_46237"; transcript_id "sraer114_gene_46237_tx_43"; exon_id "6_134974178_134974235_-"; exonnum "4"; txlen "1251";
6	sraer114_mid	exon	134974178	134974235	0.00587083799752047	-	.	gene_id "sraer114_gene_46237"; transcript_id "sraer114_gene_46237_tx_46"; exon_id "6_134974178_134974235_-"; exonnum "6"; txlen "1493";
6	sraer114_mid	exon	134974178	134974235	0.00488007961043004	-	.	gene_id "sraer114_gene_46237"; transcript_id "sraer114_gene_46237_tx_52"; exon_id "6_134974178_134974235_-"; exonnum "3"; txlen "1358";
6	sraer114_mid	exon	134974178	134974235	0.00293541899876023	-	.	gene_id "sraer114_gene_46237"; transcript_id "sraer114_gene_46237_tx_57"; exon_id "6_134974178_134974235_-"; exonnum "5"; txlen "1315";
6	sraer114_mid	exon	134974178	134974235	0.0339305592673514	-	.	gene_id "sraer114_gene_46237"; transcript_id "sraer114_gene_46237_tx_9"; exon_id "6_134974178_134974235_-"; exonnum "3"; txlen "808";
6	sraer114_es	exon	134977758	134978069	0.0452491532621965	-	.	gene_id "sraer114_gene_46237"; transcript_id "sraer114_gene_46237_tx_7"; exon_id "6_134977758_134978069_-"; exonnum "3"; txlen "1269";
6	sraer114_es	exon	134977819	134977993	0.0240764862258913	-	.	gene_id "sraer114_gene_46237"; transcript_id "sraer114_gene_46237_tx_10"; exon_id "6_134977819_134977993_-"; exonnum "3"; txlen "1132";
6	sraer114_mid	exon	134980138	134980494	0.0240764862258913	-	.	gene_id "sraer114_gene_46237"; transcript_id "sraer114_gene_46237_tx_10"; exon_id "6_134980138_134980494_-"; exonnum "2"; txlen "1132";
6	sraer114_mid	exon	134980138	134980494	0.0157299310437951	-	.	gene_id "sraer114_gene_46237"; transcript_id "sraer114_gene_46237_tx_15"; exon_id "6_134980138_134980494_-"; exonnum "2"; txlen "1811";
6	sraer114_mid	exon	134980138	134980494	0.0864037367144464	-	.	gene_id "sraer114_gene_46237"; transcript_id "sraer114_gene_46237_tx_2"; exon_id "6_134980138_134980494_-"; exonnum "3"; txlen "568";
6	sraer114_mid	exon	134980138	134980494	0.0842713933255202	-	.	gene_id "sraer114_gene_46237"; transcript_id "sraer114_gene_46237_tx_3"; exon_id "6_134980138_134980494_-"; exonnum "3"; txlen "788";
6	sraer114_mid	exon	134980138	134980494	0.0790044312426752	-	.	gene_id "sraer114_gene_46237"; transcript_id "sraer114_gene_46237_tx_5"; exon_id "6_134980138_134980494_-"; exonnum "4"; txlen "920";
6	sraer114_mid	exon	134980138	134980494	0.00488007961043004	-	.	gene_id "sraer114_gene_46237"; transcript_id "sraer114_gene_46237_tx_52"; exon_id "6_134980138_134980494_-"; exonnum "2"; txlen "1358";
6	sraer114_mid	exon	134980138	134980494	0.0452491532621965	-	.	gene_id "sraer114_gene_46237"; transcript_id "sraer114_gene_46237_tx_7"; exon_id "6_134980138_134980494_-"; exonnum "2"; txlen "1269";
6	sraer114_ss	exon	134980853	134981452	0.0240764862258913	-	.	gene_id "sraer114_gene_46237"; transcript_id "sraer114_gene_46237_tx_10"; exon_id "6_134980853_134981452_-"; exonnum "1"; txlen "1132";
6	sraer114_ss	exon	134980853	134981452	0.0157299310437951	-	.	gene_id "sraer114_gene_46237"; transcript_id "sraer114_gene_46237_tx_15"; exon_id "6_134980853_134981452_-"; exonnum "1"; txlen "1811";
6	sraer114_ss	exon	134980853	134981452	0.0452491532621965	-	.	gene_id "sraer114_gene_46237"; transcript_id "sraer114_gene_46237_tx_7"; exon_id "6_134980853_134981452_-"; exonnum "1"; txlen "1269";
6	sraer114_es	exon	134994096	134994336	0.293766895586238	-	.	gene_id "sraer114_gene_46237"; transcript_id "sraer114_gene_46237_tx_1"; exon_id "6_134994096_134994336_-"; exonnum "4"; txlen "966";
6	sraer114_es	exon	134994096	134994336	0.0215264059909084	-	.	gene_id "sraer114_gene_46237"; transcript_id "sraer114_gene_46237_tx_11"; exon_id "6_134994096_134994336_-"; exonnum "4"; txlen "800";
6	sraer114_es	exon	134994096	134994336	0.0173276984047777	-	.	gene_id "sraer114_gene_46237"; transcript_id "sraer114_gene_46237_tx_12"; exon_id "6_134994096_134994336_-"; exonnum "4"; txlen "760";
6	sraer114_es	exon	134994096	134994336	0.0156555679933879	-	.	gene_id "sraer114_gene_46237"; transcript_id "sraer114_gene_46237_tx_16"; exon_id "6_134994096_134994336_-"; exonnum "4"; txlen "766";
6	sraer114_es	exon	134994096	134994336	0.0136986219942144	-	.	gene_id "sraer114_gene_46237"; transcript_id "sraer114_gene_46237_tx_17"; exon_id "6_134994096_134994336_-"; exonnum "6"; txlen "1110";
6	sraer114_es	exon	134994096	134994336	0.00891646135766755	-	.	gene_id "sraer114_gene_46237"; transcript_id "sraer114_gene_46237_tx_34"; exon_id "6_134994096_134994336_-"; exonnum "3"; txlen "661";
6	sraer114_es	exon	134994096	134994336	0.00856485703629343	-	.	gene_id "sraer114_gene_46237"; transcript_id "sraer114_gene_46237_tx_35"; exon_id "6_134994096_134994336_-"; exonnum "3"; txlen "653";
6	sraer114_es	exon	134994096	134994336	0.00814896456876321	-	.	gene_id "sraer114_gene_46237"; transcript_id "sraer114_gene_46237_tx_39"; exon_id "6_134994096_134994336_-"; exonnum "5"; txlen "1061";
6	sraer114_es	exon	134994096	134994336	0.0790044312426752	-	.	gene_id "sraer114_gene_46237"; transcript_id "sraer114_gene_46237_tx_4"; exon_id "6_134994096_134994336_-"; exonnum "5"; txlen "1098";
6	sraer114_es	exon	134994096	134994336	0.00814896456876321	-	.	gene_id "sraer114_gene_46237"; transcript_id "sraer114_gene_46237_tx_40"; exon_id "6_134994096_134994336_-"; exonnum "5"; txlen "841";
6	sraer114_es	exon	134994096	134994336	0.00740814960796656	-	.	gene_id "sraer114_gene_46237"; transcript_id "sraer114_gene_46237_tx_41"; exon_id "6_134994096_134994336_-"; exonnum "5"; txlen "1064";
6	sraer114_es	exon	134994096	134994336	0.00733854749690058	-	.	gene_id "sraer114_gene_46237"; transcript_id "sraer114_gene_46237_tx_42"; exon_id "6_134994096_134994336_-"; exonnum "5"; txlen "932";
6	sraer114_es	exon	134994096	134994336	0.00587083799752047	-	.	gene_id "sraer114_gene_46237"; transcript_id "sraer114_gene_46237_tx_45"; exon_id "6_134994096_134994336_-"; exonnum "7"; txlen "1174";
6	sraer114_es	exon	134994096	134994336	0.00489236499793372	-	.	gene_id "sraer114_gene_46237"; transcript_id "sraer114_gene_46237_tx_47"; exon_id "6_134994096_134994336_-"; exonnum "7"; txlen "1208";
6	sraer114_es	exon	134994096	134994336	0.00489236499793372	-	.	gene_id "sraer114_gene_46237"; transcript_id "sraer114_gene_46237_tx_48"; exon_id "6_134994096_134994336_-"; exonnum "5"; txlen "898";
6	sraer114_es	exon	134994096	134994336	0.00489236499793372	-	.	gene_id "sraer114_gene_46237"; transcript_id "sraer114_gene_46237_tx_49"; exon_id "6_134994096_134994336_-"; exonnum "5"; txlen "864";
6	sraer114_es	exon	134994096	134994336	0.00489236499793372	-	.	gene_id "sraer114_gene_46237"; transcript_id "sraer114_gene_46237_tx_50"; exon_id "6_134994096_134994336_-"; exonnum "8"; txlen "1272";
6	sraer114_es	exon	134994096	134994336	0.00489236499793372	-	.	gene_id "sraer114_gene_46237"; transcript_id "sraer114_gene_46237_tx_51"; exon_id "6_134994096_134994336_-"; exonnum "6"; txlen "1030";
6	sraer114_es	exon	134994096	134994336	0.00293541899876023	-	.	gene_id "sraer114_gene_46237"; transcript_id "sraer114_gene_46237_tx_56"; exon_id "6_134994096_134994336_-"; exonnum "6"; txlen "996";
6	sraer114_es	exon	134994096	134994336	0.00293541899876023	-	.	gene_id "sraer114_gene_46237"; transcript_id "sraer114_gene_46237_tx_58"; exon_id "6_134994096_134994336_-"; exonnum "7"; txlen "1094";
6	sraer114_mid	exon	134994431	134994724	0.293766895586238	-	.	gene_id "sraer114_gene_46237"; transcript_id "sraer114_gene_46237_tx_1"; exon_id "6_134994431_134994724_-"; exonnum "3"; txlen "966";
6	sraer114_mid	exon	134994431	134994724	0.0215264059909084	-	.	gene_id "sraer114_gene_46237"; transcript_id "sraer114_gene_46237_tx_11"; exon_id "6_134994431_134994724_-"; exonnum "3"; txlen "800";
6	sraer114_mid	exon	134994431	134994724	0.0173276984047777	-	.	gene_id "sraer114_gene_46237"; transcript_id "sraer114_gene_46237_tx_12"; exon_id "6_134994431_134994724_-"; exonnum "3"; txlen "760";
6	sraer114_mid	exon	134994431	134994724	0.0156555679933879	-	.	gene_id "sraer114_gene_46237"; transcript_id "sraer114_gene_46237_tx_16"; exon_id "6_134994431_134994724_-"; exonnum "3"; txlen "766";
6	sraer114_mid	exon	134994431	134994724	0.0136986219942144	-	.	gene_id "sraer114_gene_46237"; transcript_id "sraer114_gene_46237_tx_17"; exon_id "6_134994431_134994724_-"; exonnum "5"; txlen "1110";
6	sraer114_mid	exon	134994431	134994724	0.00891646135766755	-	.	gene_id "sraer114_gene_46237"; transcript_id "sraer114_gene_46237_tx_34"; exon_id "6_134994431_134994724_-"; exonnum "2"; txlen "661";
6	sraer114_mid	exon	134994431	134994724	0.00856485703629343	-	.	gene_id "sraer114_gene_46237"; transcript_id "sraer114_gene_46237_tx_35"; exon_id "6_134994431_134994724_-"; exonnum "2"; txlen "653";
6	sraer114_mid	exon	134994431	134994724	0.00814896456876321	-	.	gene_id "sraer114_gene_46237"; transcript_id "sraer114_gene_46237_tx_39"; exon_id "6_134994431_134994724_-"; exonnum "4"; txlen "1061";
6	sraer114_mid	exon	134994431	134994724	0.0790044312426752	-	.	gene_id "sraer114_gene_46237"; transcript_id "sraer114_gene_46237_tx_4"; exon_id "6_134994431_134994724_-"; exonnum "4"; txlen "1098";
6	sraer114_mid	exon	134994431	134994724	0.00814896456876321	-	.	gene_id "sraer114_gene_46237"; transcript_id "sraer114_gene_46237_tx_40"; exon_id "6_134994431_134994724_-"; exonnum "4"; txlen "841";
6	sraer114_mid	exon	134994431	134994724	0.00740814960796656	-	.	gene_id "sraer114_gene_46237"; transcript_id "sraer114_gene_46237_tx_41"; exon_id "6_134994431_134994724_-"; exonnum "4"; txlen "1064";
6	sraer114_mid	exon	134994431	134994724	0.00733854749690058	-	.	gene_id "sraer114_gene_46237"; transcript_id "sraer114_gene_46237_tx_42"; exon_id "6_134994431_134994724_-"; exonnum "4"; txlen "932";
6	sraer114_mid	exon	134994431	134994724	0.00587083799752047	-	.	gene_id "sraer114_gene_46237"; transcript_id "sraer114_gene_46237_tx_45"; exon_id "6_134994431_134994724_-"; exonnum "6"; txlen "1174";
6	sraer114_mid	exon	134994431	134994724	0.00489236499793372	-	.	gene_id "sraer114_gene_46237"; transcript_id "sraer114_gene_46237_tx_47"; exon_id "6_134994431_134994724_-"; exonnum "6"; txlen "1208";
6	sraer114_mid	exon	134994431	134994724	0.00489236499793372	-	.	gene_id "sraer114_gene_46237"; transcript_id "sraer114_gene_46237_tx_48"; exon_id "6_134994431_134994724_-"; exonnum "4"; txlen "898";
6	sraer114_mid	exon	134994431	134994724	0.00489236499793372	-	.	gene_id "sraer114_gene_46237"; transcript_id "sraer114_gene_46237_tx_49"; exon_id "6_134994431_134994724_-"; exonnum "4"; txlen "864";
6	sraer114_mid	exon	134994431	134994724	0.00489236499793372	-	.	gene_id "sraer114_gene_46237"; transcript_id "sraer114_gene_46237_tx_50"; exon_id "6_134994431_134994724_-"; exonnum "7"; txlen "1272";
6	sraer114_mid	exon	134994431	134994724	0.00489236499793372	-	.	gene_id "sraer114_gene_46237"; transcript_id "sraer114_gene_46237_tx_51"; exon_id "6_134994431_134994724_-"; exonnum "5"; txlen "1030";
6	sraer114_mid	exon	134994431	134994724	0.00293541899876023	-	.	gene_id "sraer114_gene_46237"; transcript_id "sraer114_gene_46237_tx_56"; exon_id "6_134994431_134994724_-"; exonnum "5"; txlen "996";
6	sraer114_mid	exon	134994431	134994724	0.00293541899876023	-	.	gene_id "sraer114_gene_46237"; transcript_id "sraer114_gene_46237_tx_58"; exon_id "6_134994431_134994724_-"; exonnum "6"; txlen "1094";
6	sraer114_ss	exon	134995113	134995238	0.00891646135766755	-	.	gene_id "sraer114_gene_46237"; transcript_id "sraer114_gene_46237_tx_34"; exon_id "6_134995113_134995238_-"; exonnum "1"; txlen "661";
6	sraer114_mid	exon	134997377	134997471	0.00814896456876321	-	.	gene_id "sraer114_gene_46237"; transcript_id "sraer114_gene_46237_tx_39"; exon_id "6_134997377_134997471_-"; exonnum "3"; txlen "1061";
6	sraer114_mid	exon	134997377	134997471	0.00814896456876321	-	.	gene_id "sraer114_gene_46237"; transcript_id "sraer114_gene_46237_tx_40"; exon_id "6_134997377_134997471_-"; exonnum "3"; txlen "841";
6	sraer114_mid	exon	134997377	134997474	0.00740814960796656	-	.	gene_id "sraer114_gene_46237"; transcript_id "sraer114_gene_46237_tx_41"; exon_id "6_134997377_134997474_-"; exonnum "3"; txlen "1064";
6	sraer114_mid	exon	134997377	134997474	0.00489236499793372	-	.	gene_id "sraer114_gene_46237"; transcript_id "sraer114_gene_46237_tx_47"; exon_id "6_134997377_134997474_-"; exonnum "5"; txlen "1208";
6	sraer114_mid	exon	134997377	134997474	0.00489236499793372	-	.	gene_id "sraer114_gene_46237"; transcript_id "sraer114_gene_46237_tx_48"; exon_id "6_134997377_134997474_-"; exonnum "3"; txlen "898";
6	sraer114_mid	exon	134997377	134997474	0.00489236499793372	-	.	gene_id "sraer114_gene_46237"; transcript_id "sraer114_gene_46237_tx_49"; exon_id "6_134997377_134997474_-"; exonnum "3"; txlen "864";
6	sraer114_mid	exon	134997377	134997474	0.00489236499793372	-	.	gene_id "sraer114_gene_46237"; transcript_id "sraer114_gene_46237_tx_50"; exon_id "6_134997377_134997474_-"; exonnum "6"; txlen "1272";
6	sraer114_mid	exon	134997377	134997474	0.00489236499793372	-	.	gene_id "sraer114_gene_46237"; transcript_id "sraer114_gene_46237_tx_51"; exon_id "6_134997377_134997474_-"; exonnum "4"; txlen "1030";
6	sraer114_mid	exon	134997377	134997474	0.00293541899876023	-	.	gene_id "sraer114_gene_46237"; transcript_id "sraer114_gene_46237_tx_58"; exon_id "6_134997377_134997474_-"; exonnum "5"; txlen "1094";
6	sraer114_ss	exon	135000012	135000129	0.00856485703629343	-	.	gene_id "sraer114_gene_46237"; transcript_id "sraer114_gene_46237_tx_35"; exon_id "6_135000012_135000129_-"; exonnum "1"; txlen "653";
6	sraer114_mid	exon	135010548	135010694	0.293766895586238	-	.	gene_id "sraer114_gene_46237"; transcript_id "sraer114_gene_46237_tx_1"; exon_id "6_135010548_135010694_-"; exonnum "2"; txlen "966";
6	sraer114_mid	exon	135010548	135010694	0.0215264059909084	-	.	gene_id "sraer114_gene_46237"; transcript_id "sraer114_gene_46237_tx_11"; exon_id "6_135010548_135010694_-"; exonnum "2"; txlen "800";
6	sraer114_mid	exon	135010548	135010694	0.0173276984047777	-	.	gene_id "sraer114_gene_46237"; transcript_id "sraer114_gene_46237_tx_12"; exon_id "6_135010548_135010694_-"; exonnum "2"; txlen "760";
6	sraer114_mid	exon	135010548	135010694	0.0156555679933879	-	.	gene_id "sraer114_gene_46237"; transcript_id "sraer114_gene_46237_tx_16"; exon_id "6_135010548_135010694_-"; exonnum "2"; txlen "766";
6	sraer114_mid	exon	135010548	135010694	0.0136986219942144	-	.	gene_id "sraer114_gene_46237"; transcript_id "sraer114_gene_46237_tx_17"; exon_id "6_135010548_135010694_-"; exonnum "4"; txlen "1110";
6	sraer114_mid	exon	135010548	135010694	0.0864037367144464	-	.	gene_id "sraer114_gene_46237"; transcript_id "sraer114_gene_46237_tx_2"; exon_id "6_135010548_135010694_-"; exonnum "2"; txlen "568";
6	sraer114_mid	exon	135010548	135010694	0.0102739664956608	-	.	gene_id "sraer114_gene_46237"; transcript_id "sraer114_gene_46237_tx_28"; exon_id "6_135010548_135010694_-"; exonnum "4"; txlen "1429";
6	sraer114_mid	exon	135010548	135010694	0.0102739664956608	-	.	gene_id "sraer114_gene_46237"; transcript_id "sraer114_gene_46237_tx_29"; exon_id "6_135010548_135010694_-"; exonnum "2"; txlen "1119";
6	sraer114_mid	exon	135010548	135010694	0.0842713933255202	-	.	gene_id "sraer114_gene_46237"; transcript_id "sraer114_gene_46237_tx_3"; exon_id "6_135010548_135010694_-"; exonnum "2"; txlen "788";
6	sraer114_mid	exon	135010548	135010694	0.0102739664956608	-	.	gene_id "sraer114_gene_46237"; transcript_id "sraer114_gene_46237_tx_30"; exon_id "6_135010548_135010694_-"; exonnum "2"; txlen "1085";
6	sraer114_mid	exon	135010548	135010694	0.00950055659485839	-	.	gene_id "sraer114_gene_46237"; transcript_id "sraer114_gene_46237_tx_31"; exon_id "6_135010548_135010694_-"; exonnum "2"; txlen "750";
6	sraer114_mid	exon	135010548	135010694	0.00814896456876321	-	.	gene_id "sraer114_gene_46237"; transcript_id "sraer114_gene_46237_tx_39"; exon_id "6_135010548_135010694_-"; exonnum "2"; txlen "1061";
6	sraer114_mid	exon	135010548	135010694	0.0790044312426752	-	.	gene_id "sraer114_gene_46237"; transcript_id "sraer114_gene_46237_tx_4"; exon_id "6_135010548_135010694_-"; exonnum "3"; txlen "1098";
6	sraer114_mid	exon	135010548	135010694	0.00814896456876321	-	.	gene_id "sraer114_gene_46237"; transcript_id "sraer114_gene_46237_tx_40"; exon_id "6_135010548_135010694_-"; exonnum "2"; txlen "841";
6	sraer114_mid	exon	135010548	135010694	0.00740814960796656	-	.	gene_id "sraer114_gene_46237"; transcript_id "sraer114_gene_46237_tx_41"; exon_id "6_135010548_135010694_-"; exonnum "2"; txlen "1064";
6	sraer114_mid	exon	135010548	135010694	0.00733854749690058	-	.	gene_id "sraer114_gene_46237"; transcript_id "sraer114_gene_46237_tx_42"; exon_id "6_135010548_135010694_-"; exonnum "3"; txlen "932";
6	sraer114_mid	exon	135010548	135010694	0.00733854749690058	-	.	gene_id "sraer114_gene_46237"; transcript_id "sraer114_gene_46237_tx_43"; exon_id "6_135010548_135010694_-"; exonnum "3"; txlen "1251";
6	sraer114_mid	exon	135010548	135010694	0.00587083799752047	-	.	gene_id "sraer114_gene_46237"; transcript_id "sraer114_gene_46237_tx_45"; exon_id "6_135010548_135010694_-"; exonnum "5"; txlen "1174";
6	sraer114_mid	exon	135010548	135010694	0.00587083799752047	-	.	gene_id "sraer114_gene_46237"; transcript_id "sraer114_gene_46237_tx_46"; exon_id "6_135010548_135010694_-"; exonnum "5"; txlen "1493";
6	sraer114_mid	exon	135010548	135010694	0.00489236499793372	-	.	gene_id "sraer114_gene_46237"; transcript_id "sraer114_gene_46237_tx_47"; exon_id "6_135010548_135010694_-"; exonnum "4"; txlen "1208";
6	sraer114_mid	exon	135010548	135010694	0.00489236499793372	-	.	gene_id "sraer114_gene_46237"; transcript_id "sraer114_gene_46237_tx_48"; exon_id "6_135010548_135010694_-"; exonnum "2"; txlen "898";
6	sraer114_mid	exon	135010548	135010694	0.00489236499793372	-	.	gene_id "sraer114_gene_46237"; transcript_id "sraer114_gene_46237_tx_49"; exon_id "6_135010548_135010694_-"; exonnum "2"; txlen "864";
6	sraer114_mid	exon	135010548	135010694	0.0790044312426752	-	.	gene_id "sraer114_gene_46237"; transcript_id "sraer114_gene_46237_tx_5"; exon_id "6_135010548_135010694_-"; exonnum "3"; txlen "920";
6	sraer114_mid	exon	135010548	135010694	0.00489236499793372	-	.	gene_id "sraer114_gene_46237"; transcript_id "sraer114_gene_46237_tx_50"; exon_id "6_135010548_135010694_-"; exonnum "5"; txlen "1272";
6	sraer114_mid	exon	135010548	135010694	0.00489236499793372	-	.	gene_id "sraer114_gene_46237"; transcript_id "sraer114_gene_46237_tx_51"; exon_id "6_135010548_135010694_-"; exonnum "3"; txlen "1030";
6	sraer114_mid	exon	135010548	135010694	0.00488007961043004	-	.	gene_id "sraer114_gene_46237"; transcript_id "sraer114_gene_46237_tx_52"; exon_id "6_135010548_135010694_-"; exonnum "1"; txlen "1358";
6	sraer114_mid	exon	135010548	135010694	0.00349446059705543	-	.	gene_id "sraer114_gene_46237"; transcript_id "sraer114_gene_46237_tx_55"; exon_id "6_135010548_135010694_-"; exonnum "1"; txlen "943";
6	sraer114_mid	exon	135010548	135010694	0.00293541899876023	-	.	gene_id "sraer114_gene_46237"; transcript_id "sraer114_gene_46237_tx_56"; exon_id "6_135010548_135010694_-"; exonnum "4"; txlen "996";
6	sraer114_mid	exon	135010548	135010694	0.00293541899876023	-	.	gene_id "sraer114_gene_46237"; transcript_id "sraer114_gene_46237_tx_57"; exon_id "6_135010548_135010694_-"; exonnum "4"; txlen "1315";
6	sraer114_mid	exon	135010548	135010694	0.00293541899876023	-	.	gene_id "sraer114_gene_46237"; transcript_id "sraer114_gene_46237_tx_58"; exon_id "6_135010548_135010694_-"; exonnum "4"; txlen "1094";
6	sraer114_mid	exon	135010548	135010694	0.0339305592673514	-	.	gene_id "sraer114_gene_46237"; transcript_id "sraer114_gene_46237_tx_9"; exon_id "6_135010548_135010694_-"; exonnum "2"; txlen "808";
6	sraer114_mid	exon	135011112	135011175	0.0864037367144464	-	.	gene_id "sraer114_gene_46237"; transcript_id "sraer114_gene_46237_tx_2"; exon_id "6_135011112_135011175_-"; exonnum "1"; txlen "568";
6	sraer114_mid	exon	135011112	135011175	0.00814896456876321	-	.	gene_id "sraer114_gene_46237"; transcript_id "sraer114_gene_46237_tx_40"; exon_id "6_135011112_135011175_-"; exonnum "1"; txlen "841";
6	sraer114_mid	exon	135011112	135011175	0.00587083799752047	-	.	gene_id "sraer114_gene_46237"; transcript_id "sraer114_gene_46237_tx_45"; exon_id "6_135011112_135011175_-"; exonnum "4"; txlen "1174";
6	sraer114_mid	exon	135011112	135011175	0.00587083799752047	-	.	gene_id "sraer114_gene_46237"; transcript_id "sraer114_gene_46237_tx_46"; exon_id "6_135011112_135011175_-"; exonnum "4"; txlen "1493";
6	sraer114_mid	exon	135011112	135011175	0.00489236499793372	-	.	gene_id "sraer114_gene_46237"; transcript_id "sraer114_gene_46237_tx_50"; exon_id "6_135011112_135011175_-"; exonnum "4"; txlen "1272";
6	sraer114_mid	exon	135011112	135011175	0.00293541899876023	-	.	gene_id "sraer114_gene_46237"; transcript_id "sraer114_gene_46237_tx_56"; exon_id "6_135011112_135011175_-"; exonnum "3"; txlen "996";
6	sraer114_mid	exon	135011112	135011175	0.00293541899876023	-	.	gene_id "sraer114_gene_46237"; transcript_id "sraer114_gene_46237_tx_57"; exon_id "6_135011112_135011175_-"; exonnum "3"; txlen "1315";
6	sraer114_mid	exon	135011112	135011175	0.00293541899876023	-	.	gene_id "sraer114_gene_46237"; transcript_id "sraer114_gene_46237_tx_58"; exon_id "6_135011112_135011175_-"; exonnum "3"; txlen "1094";
6	sraer114_ss	exon	135025319	135025402	0.0156555679933879	-	.	gene_id "sraer114_gene_46237"; transcript_id "sraer114_gene_46237_tx_16"; exon_id "6_135025319_135025402_-"; exonnum "1"; txlen "766";
6	sraer114_ss	exon	135025319	135025402	0.0102739664956608	-	.	gene_id "sraer114_gene_46237"; transcript_id "sraer114_gene_46237_tx_30"; exon_id "6_135025319_135025402_-"; exonnum "1"; txlen "1085";
6	sraer114_ss	exon	135025319	135025402	0.00489236499793372	-	.	gene_id "sraer114_gene_46237"; transcript_id "sraer114_gene_46237_tx_49"; exon_id "6_135025319_135025402_-"; exonnum "1"; txlen "864";
6	sraer114_mid	exon	135026065	135026242	0.0136986219942144	-	.	gene_id "sraer114_gene_46237"; transcript_id "sraer114_gene_46237_tx_17"; exon_id "6_135026065_135026242_-"; exonnum "3"; txlen "1110";
6	sraer114_mid	exon	135026065	135026242	0.0102739664956608	-	.	gene_id "sraer114_gene_46237"; transcript_id "sraer114_gene_46237_tx_28"; exon_id "6_135026065_135026242_-"; exonnum "3"; txlen "1429";
6	sraer114_mid	exon	135026065	135026242	0.00587083799752047	-	.	gene_id "sraer114_gene_46237"; transcript_id "sraer114_gene_46237_tx_45"; exon_id "6_135026065_135026242_-"; exonnum "3"; txlen "1174";
6	sraer114_mid	exon	135026065	135026242	0.00587083799752047	-	.	gene_id "sraer114_gene_46237"; transcript_id "sraer114_gene_46237_tx_46"; exon_id "6_135026065_135026242_-"; exonnum "3"; txlen "1493";
6	sraer114_mid	exon	135026065	135026242	0.00489236499793372	-	.	gene_id "sraer114_gene_46237"; transcript_id "sraer114_gene_46237_tx_47"; exon_id "6_135026065_135026242_-"; exonnum "3"; txlen "1208";
6	sraer114_mid	exon	135026065	135026242	0.00489236499793372	-	.	gene_id "sraer114_gene_46237"; transcript_id "sraer114_gene_46237_tx_50"; exon_id "6_135026065_135026242_-"; exonnum "3"; txlen "1272";
6	sraer114_mid	exon	135026626	135026757	0.0136986219942144	-	.	gene_id "sraer114_gene_46237"; transcript_id "sraer114_gene_46237_tx_17"; exon_id "6_135026626_135026757_-"; exonnum "2"; txlen "1110";
6	sraer114_mid	exon	135026626	135026757	0.0102739664956608	-	.	gene_id "sraer114_gene_46237"; transcript_id "sraer114_gene_46237_tx_28"; exon_id "6_135026626_135026757_-"; exonnum "2"; txlen "1429";
6	sraer114_mid	exon	135026626	135026757	0.0790044312426752	-	.	gene_id "sraer114_gene_46237"; transcript_id "sraer114_gene_46237_tx_4"; exon_id "6_135026626_135026757_-"; exonnum "2"; txlen "1098";
6	sraer114_mid	exon	135026626	135026757	0.00733854749690058	-	.	gene_id "sraer114_gene_46237"; transcript_id "sraer114_gene_46237_tx_42"; exon_id "6_135026626_135026757_-"; exonnum "2"; txlen "932";
6	sraer114_mid	exon	135026626	135026757	0.00733854749690058	-	.	gene_id "sraer114_gene_46237"; transcript_id "sraer114_gene_46237_tx_43"; exon_id "6_135026626_135026757_-"; exonnum "2"; txlen "1251";
6	sraer114_mid	exon	135026626	135026757	0.00587083799752047	-	.	gene_id "sraer114_gene_46237"; transcript_id "sraer114_gene_46237_tx_45"; exon_id "6_135026626_135026757_-"; exonnum "2"; txlen "1174";
6	sraer114_mid	exon	135026626	135026757	0.00587083799752047	-	.	gene_id "sraer114_gene_46237"; transcript_id "sraer114_gene_46237_tx_46"; exon_id "6_135026626_135026757_-"; exonnum "2"; txlen "1493";
6	sraer114_mid	exon	135026626	135026757	0.00489236499793372	-	.	gene_id "sraer114_gene_46237"; transcript_id "sraer114_gene_46237_tx_47"; exon_id "6_135026626_135026757_-"; exonnum "2"; txlen "1208";
6	sraer114_mid	exon	135026626	135026757	0.0790044312426752	-	.	gene_id "sraer114_gene_46237"; transcript_id "sraer114_gene_46237_tx_5"; exon_id "6_135026626_135026757_-"; exonnum "2"; txlen "920";
6	sraer114_mid	exon	135026626	135026757	0.00489236499793372	-	.	gene_id "sraer114_gene_46237"; transcript_id "sraer114_gene_46237_tx_50"; exon_id "6_135026626_135026757_-"; exonnum "2"; txlen "1272";
6	sraer114_mid	exon	135026626	135026757	0.00489236499793372	-	.	gene_id "sraer114_gene_46237"; transcript_id "sraer114_gene_46237_tx_51"; exon_id "6_135026626_135026757_-"; exonnum "2"; txlen "1030";
6	sraer114_mid	exon	135026626	135026757	0.00293541899876023	-	.	gene_id "sraer114_gene_46237"; transcript_id "sraer114_gene_46237_tx_56"; exon_id "6_135026626_135026757_-"; exonnum "2"; txlen "996";
6	sraer114_mid	exon	135026626	135026757	0.00293541899876023	-	.	gene_id "sraer114_gene_46237"; transcript_id "sraer114_gene_46237_tx_57"; exon_id "6_135026626_135026757_-"; exonnum "2"; txlen "1315";
6	sraer114_mid	exon	135026626	135026757	0.00293541899876023	-	.	gene_id "sraer114_gene_46237"; transcript_id "sraer114_gene_46237_tx_58"; exon_id "6_135026626_135026757_-"; exonnum "2"; txlen "1094";
6	sraer114_ss	exon	135031839	135031956	0.0215264059909084	-	.	gene_id "sraer114_gene_46237"; transcript_id "sraer114_gene_46237_tx_11"; exon_id "6_135031839_135031956_-"; exonnum "1"; txlen "800";
6	sraer114_ss	exon	135031839	135031956	0.0136986219942144	-	.	gene_id "sraer114_gene_46237"; transcript_id "sraer114_gene_46237_tx_17"; exon_id "6_135031839_135031956_-"; exonnum "1"; txlen "1110";
6	sraer114_ss	exon	135031839	135031956	0.0102739664956608	-	.	gene_id "sraer114_gene_46237"; transcript_id "sraer114_gene_46237_tx_28"; exon_id "6_135031839_135031956_-"; exonnum "1"; txlen "1429";
6	sraer114_ss	exon	135031839	135031956	0.0102739664956608	-	.	gene_id "sraer114_gene_46237"; transcript_id "sraer114_gene_46237_tx_29"; exon_id "6_135031839_135031956_-"; exonnum "1"; txlen "1119";
6	sraer114_ss	exon	135031839	135031956	0.00733854749690058	-	.	gene_id "sraer114_gene_46237"; transcript_id "sraer114_gene_46237_tx_42"; exon_id "6_135031839_135031956_-"; exonnum "1"; txlen "932";
6	sraer114_ss	exon	135031839	135031956	0.00733854749690058	-	.	gene_id "sraer114_gene_46237"; transcript_id "sraer114_gene_46237_tx_43"; exon_id "6_135031839_135031956_-"; exonnum "1"; txlen "1251";
6	sraer114_ss	exon	135031839	135031956	0.00587083799752047	-	.	gene_id "sraer114_gene_46237"; transcript_id "sraer114_gene_46237_tx_45"; exon_id "6_135031839_135031956_-"; exonnum "1"; txlen "1174";
6	sraer114_ss	exon	135031839	135031956	0.00587083799752047	-	.	gene_id "sraer114_gene_46237"; transcript_id "sraer114_gene_46237_tx_46"; exon_id "6_135031839_135031956_-"; exonnum "1"; txlen "1493";
6	sraer114_ss	exon	135031839	135031956	0.00489236499793372	-	.	gene_id "sraer114_gene_46237"; transcript_id "sraer114_gene_46237_tx_47"; exon_id "6_135031839_135031956_-"; exonnum "1"; txlen "1208";
6	sraer114_ss	exon	135031839	135031956	0.00489236499793372	-	.	gene_id "sraer114_gene_46237"; transcript_id "sraer114_gene_46237_tx_48"; exon_id "6_135031839_135031956_-"; exonnum "1"; txlen "898";
6	sraer114_ss	exon	135031839	135031956	0.00489236499793372	-	.	gene_id "sraer114_gene_46237"; transcript_id "sraer114_gene_46237_tx_50"; exon_id "6_135031839_135031956_-"; exonnum "1"; txlen "1272";
6	sraer114_ss	exon	135031839	135031956	0.00489236499793372	-	.	gene_id "sraer114_gene_46237"; transcript_id "sraer114_gene_46237_tx_51"; exon_id "6_135031839_135031956_-"; exonnum "1"; txlen "1030";
6	sraer114_ss	exon	135031839	135031956	0.00293541899876023	-	.	gene_id "sraer114_gene_46237"; transcript_id "sraer114_gene_46237_tx_56"; exon_id "6_135031839_135031956_-"; exonnum "1"; txlen "996";
6	sraer114_ss	exon	135031839	135031956	0.00293541899876023	-	.	gene_id "sraer114_gene_46237"; transcript_id "sraer114_gene_46237_tx_57"; exon_id "6_135031839_135031956_-"; exonnum "1"; txlen "1315";
6	sraer114_ss	exon	135031839	135031956	0.00293541899876023	-	.	gene_id "sraer114_gene_46237"; transcript_id "sraer114_gene_46237_tx_58"; exon_id "6_135031839_135031956_-"; exonnum "1"; txlen "1094";
6	sraer114_ss	exon	135032315	135032598	0.293766895586238	-	.	gene_id "sraer114_gene_46237"; transcript_id "sraer114_gene_46237_tx_1"; exon_id "6_135032315_135032598_-"; exonnum "1"; txlen "966";
6	sraer114_ss	exon	135032315	135032598	0.0842713933255202	-	.	gene_id "sraer114_gene_46237"; transcript_id "sraer114_gene_46237_tx_3"; exon_id "6_135032315_135032598_-"; exonnum "1"; txlen "788";
6	sraer114_ss	exon	135032315	135032598	0.00950055659485839	-	.	gene_id "sraer114_gene_46237"; transcript_id "sraer114_gene_46237_tx_31"; exon_id "6_135032315_135032598_-"; exonnum "1"; txlen "750";
6	sraer114_ss	exon	135032315	135032598	0.00814896456876321	-	.	gene_id "sraer114_gene_46237"; transcript_id "sraer114_gene_46237_tx_39"; exon_id "6_135032315_135032598_-"; exonnum "1"; txlen "1061";
6	sraer114_ss	exon	135032315	135032598	0.0790044312426752	-	.	gene_id "sraer114_gene_46237"; transcript_id "sraer114_gene_46237_tx_4"; exon_id "6_135032315_135032598_-"; exonnum "1"; txlen "1098";
6	sraer114_ss	exon	135032315	135032598	0.00740814960796656	-	.	gene_id "sraer114_gene_46237"; transcript_id "sraer114_gene_46237_tx_41"; exon_id "6_135032315_135032598_-"; exonnum "1"; txlen "1064";
6	sraer114_ss	exon	135032315	135032598	0.0790044312426752	-	.	gene_id "sraer114_gene_46237"; transcript_id "sraer114_gene_46237_tx_5"; exon_id "6_135032315_135032598_-"; exonnum "1"; txlen "920";
6	sraer114_ss	exon	135032315	135032598	0.0339305592673514	-	.	gene_id "sraer114_gene_46237"; transcript_id "sraer114_gene_46237_tx_9"; exon_id "6_135032315_135032598_-"; exonnum "1"; txlen "808";
6	sraer114_es	exon	135043992	135044773	0.0170539898742634	-	.	gene_id "sraer114_gene_46237"; transcript_id "sraer114_gene_46237_tx_13"; exon_id "6_135043992_135044773_-"; exonnum "6"; txlen "1392";
6	sraer114_es	exon	135043992	135044773	0.013209385494421	-	.	gene_id "sraer114_gene_46237"; transcript_id "sraer114_gene_46237_tx_18"; exon_id "6_135043992_135044773_-"; exonnum "6"; txlen "1450";
6	sraer114_es	exon	135043992	135044773	0.013209385494421	-	.	gene_id "sraer114_gene_46237"; transcript_id "sraer114_gene_46237_tx_19"; exon_id "6_135043992_135044773_-"; exonnum "4"; txlen "1198";
6	sraer114_es	exon	135043992	135044773	0.013209385494421	-	.	gene_id "sraer114_gene_46237"; transcript_id "sraer114_gene_46237_tx_20"; exon_id "6_135043992_135044773_-"; exonnum "7"; txlen "1537";
6	sraer114_es	exon	135043992	135044773	0.013209385494421	-	.	gene_id "sraer114_gene_46237"; transcript_id "sraer114_gene_46237_tx_21"; exon_id "6_135043992_135044773_-"; exonnum "5"; txlen "1285";
6	sraer114_es	exon	135043992	135044773	0.0128196428923828	-	.	gene_id "sraer114_gene_46237"; transcript_id "sraer114_gene_46237_tx_22"; exon_id "6_135043992_135044773_-"; exonnum "5"; txlen "1358";
6	sraer114_es	exon	135043992	135044773	0.0122309124948343	-	.	gene_id "sraer114_gene_46237"; transcript_id "sraer114_gene_46237_tx_23"; exon_id "6_135043992_135044773_-"; exonnum "5"; txlen "1301";
6	sraer114_es	exon	135043992	135044773	0.0122309124948343	-	.	gene_id "sraer114_gene_46237"; transcript_id "sraer114_gene_46237_tx_24"; exon_id "6_135043992_135044773_-"; exonnum "6"; txlen "1388";
6	sraer114_es	exon	135043992	135044773	0.0112524394952476	-	.	gene_id "sraer114_gene_46237"; transcript_id "sraer114_gene_46237_tx_25"; exon_id "6_135043992_135044773_-"; exonnum "7"; txlen "1534";
6	sraer114_es	exon	135043992	135044773	0.0112524394952476	-	.	gene_id "sraer114_gene_46237"; transcript_id "sraer114_gene_46237_tx_26"; exon_id "6_135043992_135044773_-"; exonnum "5"; txlen "1282";
6	sraer114_es	exon	135043992	135044773	0.0112524394952476	-	.	gene_id "sraer114_gene_46237"; transcript_id "sraer114_gene_46237_tx_27"; exon_id "6_135043992_135044773_-"; exonnum "6"; txlen "1385";
6	sraer114_es	exon	135043992	135044773	0.00938778176828703	-	.	gene_id "sraer114_gene_46237"; transcript_id "sraer114_gene_46237_tx_32"; exon_id "6_135043992_135044773_-"; exonnum "4"; txlen "1223";
6	sraer114_es	exon	135043992	135044773	0.00929786813593612	-	.	gene_id "sraer114_gene_46237"; transcript_id "sraer114_gene_46237_tx_33"; exon_id "6_135043992_135044773_-"; exonnum "5"; txlen "1326";
6	sraer114_es	exon	135043992	135044773	0.00831702049648733	-	.	gene_id "sraer114_gene_46237"; transcript_id "sraer114_gene_46237_tx_36"; exon_id "6_135043992_135044773_-"; exonnum "7"; txlen "1556";
6	sraer114_es	exon	135043992	135044773	0.00831702049648733	-	.	gene_id "sraer114_gene_46237"; transcript_id "sraer114_gene_46237_tx_37"; exon_id "6_135043992_135044773_-"; exonnum "5"; txlen "1304";
6	sraer114_es	exon	135043992	135044773	0.00831702049648733	-	.	gene_id "sraer114_gene_46237"; transcript_id "sraer114_gene_46237_tx_38"; exon_id "6_135043992_135044773_-"; exonnum "6"; txlen "1407";
6	sraer114_es	exon	135043992	135044773	0.00602101465637051	-	.	gene_id "sraer114_gene_46237"; transcript_id "sraer114_gene_46237_tx_44"; exon_id "6_135043992_135044773_-"; exonnum "6"; txlen "1445";
6	sraer114_es	exon	135043992	135044773	0.00404957912362728	-	.	gene_id "sraer114_gene_46237"; transcript_id "sraer114_gene_46237_tx_54"; exon_id "6_135043992_135044773_-"; exonnum "3"; txlen "1267";
6	sraer114_es	exon	135043992	135044773	0.00113436226904263	-	.	gene_id "sraer114_gene_46237"; transcript_id "sraer114_gene_46237_tx_59"; exon_id "6_135043992_135044773_-"; exonnum "9"; txlen "1718";
6	sraer114_es	exon	135043992	135044773	0.0373257440946534	-	.	gene_id "sraer114_gene_46237"; transcript_id "sraer114_gene_46237_tx_8"; exon_id "6_135043992_135044773_-"; exonnum "5"; txlen "1289";
6	sraer114_mid	exon	135046817	135047223	0.00404957912362728	-	.	gene_id "sraer114_gene_46237"; transcript_id "sraer114_gene_46237_tx_54"; exon_id "6_135046817_135047223_-"; exonnum "2"; txlen "1267";
6	sraer114_mid	exon	135048331	135048408	0.0173276984047777	-	.	gene_id "sraer114_gene_46237"; transcript_id "sraer114_gene_46237_tx_12"; exon_id "6_135048331_135048408_-"; exonnum "1"; txlen "760";
6	sraer114_mid	exon	135048331	135048408	0.00404957912362728	-	.	gene_id "sraer114_gene_46237"; transcript_id "sraer114_gene_46237_tx_54"; exon_id "6_135048331_135048408_-"; exonnum "1"; txlen "1267";
6	sraer114_mid	exon	135049181	135049264	0.0112524394952476	-	.	gene_id "sraer114_gene_46237"; transcript_id "sraer114_gene_46237_tx_25"; exon_id "6_135049181_135049264_-"; exonnum "6"; txlen "1534";
6	sraer114_mid	exon	135049181	135049264	0.0112524394952476	-	.	gene_id "sraer114_gene_46237"; transcript_id "sraer114_gene_46237_tx_26"; exon_id "6_135049181_135049264_-"; exonnum "4"; txlen "1282";
6	sraer114_mid	exon	135049181	135049264	0.0112524394952476	-	.	gene_id "sraer114_gene_46237"; transcript_id "sraer114_gene_46237_tx_27"; exon_id "6_135049181_135049264_-"; exonnum "5"; txlen "1385";
6	sraer114_mid	exon	135049181	135049264	0.00831702049648733	-	.	gene_id "sraer114_gene_46237"; transcript_id "sraer114_gene_46237_tx_36"; exon_id "6_135049181_135049264_-"; exonnum "6"; txlen "1556";
6	sraer114_mid	exon	135049181	135049264	0.00831702049648733	-	.	gene_id "sraer114_gene_46237"; transcript_id "sraer114_gene_46237_tx_37"; exon_id "6_135049181_135049264_-"; exonnum "4"; txlen "1304";
6	sraer114_mid	exon	135049181	135049264	0.00831702049648733	-	.	gene_id "sraer114_gene_46237"; transcript_id "sraer114_gene_46237_tx_38"; exon_id "6_135049181_135049264_-"; exonnum "5"; txlen "1407";
6	sraer114_mid	exon	135049181	135049267	0.013209385494421	-	.	gene_id "sraer114_gene_46237"; transcript_id "sraer114_gene_46237_tx_20"; exon_id "6_135049181_135049267_-"; exonnum "6"; txlen "1537";
6	sraer114_mid	exon	135049181	135049267	0.013209385494421	-	.	gene_id "sraer114_gene_46237"; transcript_id "sraer114_gene_46237_tx_21"; exon_id "6_135049181_135049267_-"; exonnum "4"; txlen "1285";
6	sraer114_mid	exon	135049181	135049267	0.0122309124948343	-	.	gene_id "sraer114_gene_46237"; transcript_id "sraer114_gene_46237_tx_24"; exon_id "6_135049181_135049267_-"; exonnum "5"; txlen "1388";
6	sraer114_mid	exon	135049181	135049267	0.00602101465637051	-	.	gene_id "sraer114_gene_46237"; transcript_id "sraer114_gene_46237_tx_44"; exon_id "6_135049181_135049267_-"; exonnum "5"; txlen "1445";
6	sraer114_mid	exon	135049181	135049267	0.00113436226904263	-	.	gene_id "sraer114_gene_46237"; transcript_id "sraer114_gene_46237_tx_59"; exon_id "6_135049181_135049267_-"; exonnum "8"; txlen "1718";
6	sraer114_mid	exon	135049808	135050004	0.0170539898742634	-	.	gene_id "sraer114_gene_46237"; transcript_id "sraer114_gene_46237_tx_13"; exon_id "6_135049808_135050004_-"; exonnum "5"; txlen "1392";
6	sraer114_mid	exon	135049808	135050004	0.013209385494421	-	.	gene_id "sraer114_gene_46237"; transcript_id "sraer114_gene_46237_tx_18"; exon_id "6_135049808_135050004_-"; exonnum "5"; txlen "1450";
6	sraer114_mid	exon	135049808	135050004	0.013209385494421	-	.	gene_id "sraer114_gene_46237"; transcript_id "sraer114_gene_46237_tx_19"; exon_id "6_135049808_135050004_-"; exonnum "3"; txlen "1198";
6	sraer114_mid	exon	135049808	135050004	0.013209385494421	-	.	gene_id "sraer114_gene_46237"; transcript_id "sraer114_gene_46237_tx_20"; exon_id "6_135049808_135050004_-"; exonnum "5"; txlen "1537";
6	sraer114_mid	exon	135049808	135050004	0.013209385494421	-	.	gene_id "sraer114_gene_46237"; transcript_id "sraer114_gene_46237_tx_21"; exon_id "6_135049808_135050004_-"; exonnum "3"; txlen "1285";
6	sraer114_mid	exon	135049808	135050004	0.0128196428923828	-	.	gene_id "sraer114_gene_46237"; transcript_id "sraer114_gene_46237_tx_22"; exon_id "6_135049808_135050004_-"; exonnum "4"; txlen "1358";
6	sraer114_mid	exon	135049808	135050004	0.0122309124948343	-	.	gene_id "sraer114_gene_46237"; transcript_id "sraer114_gene_46237_tx_23"; exon_id "6_135049808_135050004_-"; exonnum "4"; txlen "1301";
6	sraer114_mid	exon	135049808	135050004	0.0122309124948343	-	.	gene_id "sraer114_gene_46237"; transcript_id "sraer114_gene_46237_tx_24"; exon_id "6_135049808_135050004_-"; exonnum "4"; txlen "1388";
6	sraer114_mid	exon	135049808	135050004	0.0112524394952476	-	.	gene_id "sraer114_gene_46237"; transcript_id "sraer114_gene_46237_tx_25"; exon_id "6_135049808_135050004_-"; exonnum "5"; txlen "1534";
6	sraer114_mid	exon	135049808	135050004	0.0112524394952476	-	.	gene_id "sraer114_gene_46237"; transcript_id "sraer114_gene_46237_tx_26"; exon_id "6_135049808_135050004_-"; exonnum "3"; txlen "1282";
6	sraer114_mid	exon	135049808	135050004	0.0112524394952476	-	.	gene_id "sraer114_gene_46237"; transcript_id "sraer114_gene_46237_tx_27"; exon_id "6_135049808_135050004_-"; exonnum "4"; txlen "1385";
6	sraer114_mid	exon	135049808	135050004	0.00938778176828703	-	.	gene_id "sraer114_gene_46237"; transcript_id "sraer114_gene_46237_tx_32"; exon_id "6_135049808_135050004_-"; exonnum "3"; txlen "1223";
6	sraer114_mid	exon	135049808	135050004	0.00929786813593612	-	.	gene_id "sraer114_gene_46237"; transcript_id "sraer114_gene_46237_tx_33"; exon_id "6_135049808_135050004_-"; exonnum "4"; txlen "1326";
6	sraer114_mid	exon	135049808	135050004	0.00831702049648733	-	.	gene_id "sraer114_gene_46237"; transcript_id "sraer114_gene_46237_tx_36"; exon_id "6_135049808_135050004_-"; exonnum "5"; txlen "1556";
6	sraer114_mid	exon	135049808	135050004	0.00831702049648733	-	.	gene_id "sraer114_gene_46237"; transcript_id "sraer114_gene_46237_tx_37"; exon_id "6_135049808_135050004_-"; exonnum "3"; txlen "1304";
6	sraer114_mid	exon	135049808	135050004	0.00831702049648733	-	.	gene_id "sraer114_gene_46237"; transcript_id "sraer114_gene_46237_tx_38"; exon_id "6_135049808_135050004_-"; exonnum "4"; txlen "1407";
6	sraer114_mid	exon	135049808	135050004	0.00602101465637051	-	.	gene_id "sraer114_gene_46237"; transcript_id "sraer114_gene_46237_tx_44"; exon_id "6_135049808_135050004_-"; exonnum "4"; txlen "1445";
6	sraer114_mid	exon	135049808	135050004	0.00113436226904263	-	.	gene_id "sraer114_gene_46237"; transcript_id "sraer114_gene_46237_tx_59"; exon_id "6_135049808_135050004_-"; exonnum "7"; txlen "1718";
6	sraer114_mid	exon	135049808	135050004	0.0373257440946534	-	.	gene_id "sraer114_gene_46237"; transcript_id "sraer114_gene_46237_tx_8"; exon_id "6_135049808_135050004_-"; exonnum "4"; txlen "1289";
6	sraer114_mid	exon	135050614	135050781	0.0128196428923828	-	.	gene_id "sraer114_gene_46237"; transcript_id "sraer114_gene_46237_tx_22"; exon_id "6_135050614_135050781_-"; exonnum "3"; txlen "1358";
6	sraer114_mid	exon	135050614	135050781	0.00602101465637051	-	.	gene_id "sraer114_gene_46237"; transcript_id "sraer114_gene_46237_tx_44"; exon_id "6_135050614_135050781_-"; exonnum "3"; txlen "1445";
6	sraer114_mid	exon	135050633	135050781	0.013209385494421	-	.	gene_id "sraer114_gene_46237"; transcript_id "sraer114_gene_46237_tx_18"; exon_id "6_135050633_135050781_-"; exonnum "4"; txlen "1450";
6	sraer114_mid	exon	135050633	135050781	0.013209385494421	-	.	gene_id "sraer114_gene_46237"; transcript_id "sraer114_gene_46237_tx_20"; exon_id "6_135050633_135050781_-"; exonnum "4"; txlen "1537";
6	sraer114_mid	exon	135050633	135050781	0.0112524394952476	-	.	gene_id "sraer114_gene_46237"; transcript_id "sraer114_gene_46237_tx_25"; exon_id "6_135050633_135050781_-"; exonnum "4"; txlen "1534";
6	sraer114_mid	exon	135050633	135050781	0.00831702049648733	-	.	gene_id "sraer114_gene_46237"; transcript_id "sraer114_gene_46237_tx_36"; exon_id "6_135050633_135050781_-"; exonnum "4"; txlen "1556";
6	sraer114_mid	exon	135050633	135050781	0.00113436226904263	-	.	gene_id "sraer114_gene_46237"; transcript_id "sraer114_gene_46237_tx_59"; exon_id "6_135050633_135050781_-"; exonnum "6"; txlen "1718";
6	sraer114_mid	exon	135050886	135050988	0.0170539898742634	-	.	gene_id "sraer114_gene_46237"; transcript_id "sraer114_gene_46237_tx_13"; exon_id "6_135050886_135050988_-"; exonnum "4"; txlen "1392";
6	sraer114_mid	exon	135050886	135050988	0.013209385494421	-	.	gene_id "sraer114_gene_46237"; transcript_id "sraer114_gene_46237_tx_18"; exon_id "6_135050886_135050988_-"; exonnum "3"; txlen "1450";
6	sraer114_mid	exon	135050886	135050988	0.013209385494421	-	.	gene_id "sraer114_gene_46237"; transcript_id "sraer114_gene_46237_tx_20"; exon_id "6_135050886_135050988_-"; exonnum "3"; txlen "1537";
6	sraer114_mid	exon	135050886	135050988	0.0128196428923828	-	.	gene_id "sraer114_gene_46237"; transcript_id "sraer114_gene_46237_tx_22"; exon_id "6_135050886_135050988_-"; exonnum "2"; txlen "1358";
6	sraer114_mid	exon	135050886	135050988	0.0122309124948343	-	.	gene_id "sraer114_gene_46237"; transcript_id "sraer114_gene_46237_tx_23"; exon_id "6_135050886_135050988_-"; exonnum "3"; txlen "1301";
6	sraer114_mid	exon	135050886	135050988	0.0122309124948343	-	.	gene_id "sraer114_gene_46237"; transcript_id "sraer114_gene_46237_tx_24"; exon_id "6_135050886_135050988_-"; exonnum "3"; txlen "1388";
6	sraer114_mid	exon	135050886	135050988	0.0112524394952476	-	.	gene_id "sraer114_gene_46237"; transcript_id "sraer114_gene_46237_tx_25"; exon_id "6_135050886_135050988_-"; exonnum "3"; txlen "1534";
6	sraer114_mid	exon	135050886	135050988	0.0112524394952476	-	.	gene_id "sraer114_gene_46237"; transcript_id "sraer114_gene_46237_tx_27"; exon_id "6_135050886_135050988_-"; exonnum "3"; txlen "1385";
6	sraer114_mid	exon	135050886	135050988	0.00929786813593612	-	.	gene_id "sraer114_gene_46237"; transcript_id "sraer114_gene_46237_tx_33"; exon_id "6_135050886_135050988_-"; exonnum "3"; txlen "1326";
6	sraer114_mid	exon	135050886	135050988	0.00831702049648733	-	.	gene_id "sraer114_gene_46237"; transcript_id "sraer114_gene_46237_tx_36"; exon_id "6_135050886_135050988_-"; exonnum "3"; txlen "1556";
6	sraer114_mid	exon	135050886	135050988	0.00831702049648733	-	.	gene_id "sraer114_gene_46237"; transcript_id "sraer114_gene_46237_tx_38"; exon_id "6_135050886_135050988_-"; exonnum "3"; txlen "1407";
6	sraer114_mid	exon	135050886	135050988	0.00602101465637051	-	.	gene_id "sraer114_gene_46237"; transcript_id "sraer114_gene_46237_tx_44"; exon_id "6_135050886_135050988_-"; exonnum "2"; txlen "1445";
6	sraer114_mid	exon	135050886	135050988	0.00113436226904263	-	.	gene_id "sraer114_gene_46237"; transcript_id "sraer114_gene_46237_tx_59"; exon_id "6_135050886_135050988_-"; exonnum "5"; txlen "1718";
6	sraer114_mid	exon	135052194	135052301	0.0170539898742634	-	.	gene_id "sraer114_gene_46237"; transcript_id "sraer114_gene_46237_tx_13"; exon_id "6_135052194_135052301_-"; exonnum "3"; txlen "1392";
6	sraer114_mid	exon	135052194	135052301	0.013209385494421	-	.	gene_id "sraer114_gene_46237"; transcript_id "sraer114_gene_46237_tx_18"; exon_id "6_135052194_135052301_-"; exonnum "2"; txlen "1450";
6	sraer114_mid	exon	135052194	135052301	0.013209385494421	-	.	gene_id "sraer114_gene_46237"; transcript_id "sraer114_gene_46237_tx_19"; exon_id "6_135052194_135052301_-"; exonnum "2"; txlen "1198";
6	sraer114_mid	exon	135052194	135052301	0.013209385494421	-	.	gene_id "sraer114_gene_46237"; transcript_id "sraer114_gene_46237_tx_20"; exon_id "6_135052194_135052301_-"; exonnum "2"; txlen "1537";
6	sraer114_mid	exon	135052194	135052301	0.013209385494421	-	.	gene_id "sraer114_gene_46237"; transcript_id "sraer114_gene_46237_tx_21"; exon_id "6_135052194_135052301_-"; exonnum "2"; txlen "1285";
6	sraer114_mid	exon	135052194	135052301	0.0128196428923828	-	.	gene_id "sraer114_gene_46237"; transcript_id "sraer114_gene_46237_tx_22"; exon_id "6_135052194_135052301_-"; exonnum "1"; txlen "1358";
6	sraer114_mid	exon	135052194	135052301	0.0122309124948343	-	.	gene_id "sraer114_gene_46237"; transcript_id "sraer114_gene_46237_tx_23"; exon_id "6_135052194_135052301_-"; exonnum "2"; txlen "1301";
6	sraer114_mid	exon	135052194	135052301	0.0122309124948343	-	.	gene_id "sraer114_gene_46237"; transcript_id "sraer114_gene_46237_tx_24"; exon_id "6_135052194_135052301_-"; exonnum "2"; txlen "1388";
6	sraer114_mid	exon	135052194	135052301	0.0112524394952476	-	.	gene_id "sraer114_gene_46237"; transcript_id "sraer114_gene_46237_tx_25"; exon_id "6_135052194_135052301_-"; exonnum "2"; txlen "1534";
6	sraer114_mid	exon	135052194	135052301	0.0112524394952476	-	.	gene_id "sraer114_gene_46237"; transcript_id "sraer114_gene_46237_tx_26"; exon_id "6_135052194_135052301_-"; exonnum "2"; txlen "1282";
6	sraer114_mid	exon	135052194	135052301	0.0112524394952476	-	.	gene_id "sraer114_gene_46237"; transcript_id "sraer114_gene_46237_tx_27"; exon_id "6_135052194_135052301_-"; exonnum "2"; txlen "1385";
6	sraer114_mid	exon	135052194	135052301	0.00938778176828703	-	.	gene_id "sraer114_gene_46237"; transcript_id "sraer114_gene_46237_tx_32"; exon_id "6_135052194_135052301_-"; exonnum "2"; txlen "1223";
6	sraer114_mid	exon	135052194	135052301	0.00929786813593612	-	.	gene_id "sraer114_gene_46237"; transcript_id "sraer114_gene_46237_tx_33"; exon_id "6_135052194_135052301_-"; exonnum "2"; txlen "1326";
6	sraer114_mid	exon	135052194	135052301	0.00831702049648733	-	.	gene_id "sraer114_gene_46237"; transcript_id "sraer114_gene_46237_tx_36"; exon_id "6_135052194_135052301_-"; exonnum "2"; txlen "1556";
6	sraer114_mid	exon	135052194	135052301	0.00831702049648733	-	.	gene_id "sraer114_gene_46237"; transcript_id "sraer114_gene_46237_tx_37"; exon_id "6_135052194_135052301_-"; exonnum "2"; txlen "1304";
6	sraer114_mid	exon	135052194	135052301	0.00831702049648733	-	.	gene_id "sraer114_gene_46237"; transcript_id "sraer114_gene_46237_tx_38"; exon_id "6_135052194_135052301_-"; exonnum "2"; txlen "1407";
6	sraer114_mid	exon	135052194	135052301	0.00602101465637051	-	.	gene_id "sraer114_gene_46237"; transcript_id "sraer114_gene_46237_tx_44"; exon_id "6_135052194_135052301_-"; exonnum "1"; txlen "1445";
6	sraer114_mid	exon	135052194	135052301	0.00113436226904263	-	.	gene_id "sraer114_gene_46237"; transcript_id "sraer114_gene_46237_tx_59"; exon_id "6_135052194_135052301_-"; exonnum "4"; txlen "1718";
6	sraer114_mid	exon	135052194	135052301	0.0373257440946534	-	.	gene_id "sraer114_gene_46237"; transcript_id "sraer114_gene_46237_tx_8"; exon_id "6_135052194_135052301_-"; exonnum "3"; txlen "1289";
6	sraer114_ss	exon	135055412	135055522	0.013209385494421	-	.	gene_id "sraer114_gene_46237"; transcript_id "sraer114_gene_46237_tx_18"; exon_id "6_135055412_135055522_-"; exonnum "1"; txlen "1450";
6	sraer114_ss	exon	135055412	135055522	0.013209385494421	-	.	gene_id "sraer114_gene_46237"; transcript_id "sraer114_gene_46237_tx_19"; exon_id "6_135055412_135055522_-"; exonnum "1"; txlen "1198";
6	sraer114_ss	exon	135055412	135055522	0.013209385494421	-	.	gene_id "sraer114_gene_46237"; transcript_id "sraer114_gene_46237_tx_20"; exon_id "6_135055412_135055522_-"; exonnum "1"; txlen "1537";
6	sraer114_ss	exon	135055412	135055522	0.013209385494421	-	.	gene_id "sraer114_gene_46237"; transcript_id "sraer114_gene_46237_tx_21"; exon_id "6_135055412_135055522_-"; exonnum "1"; txlen "1285";
6	sraer114_ss	exon	135055412	135055522	0.0122309124948343	-	.	gene_id "sraer114_gene_46237"; transcript_id "sraer114_gene_46237_tx_23"; exon_id "6_135055412_135055522_-"; exonnum "1"; txlen "1301";
6	sraer114_ss	exon	135055412	135055522	0.0122309124948343	-	.	gene_id "sraer114_gene_46237"; transcript_id "sraer114_gene_46237_tx_24"; exon_id "6_135055412_135055522_-"; exonnum "1"; txlen "1388";
6	sraer114_ss	exon	135055412	135055522	0.0112524394952476	-	.	gene_id "sraer114_gene_46237"; transcript_id "sraer114_gene_46237_tx_25"; exon_id "6_135055412_135055522_-"; exonnum "1"; txlen "1534";
6	sraer114_ss	exon	135055412	135055522	0.0112524394952476	-	.	gene_id "sraer114_gene_46237"; transcript_id "sraer114_gene_46237_tx_26"; exon_id "6_135055412_135055522_-"; exonnum "1"; txlen "1282";
6	sraer114_ss	exon	135055412	135055522	0.0112524394952476	-	.	gene_id "sraer114_gene_46237"; transcript_id "sraer114_gene_46237_tx_27"; exon_id "6_135055412_135055522_-"; exonnum "1"; txlen "1385";
6	sraer114_mid	exon	135056146	135056235	0.00113436226904263	-	.	gene_id "sraer114_gene_46237"; transcript_id "sraer114_gene_46237_tx_59"; exon_id "6_135056146_135056235_-"; exonnum "3"; txlen "1718";
6	sraer114_mid	exon	135056962	135057027	0.0170539898742634	-	.	gene_id "sraer114_gene_46237"; transcript_id "sraer114_gene_46237_tx_13"; exon_id "6_135056962_135057027_-"; exonnum "2"; txlen "1392";
6	sraer114_mid	exon	135056962	135057027	0.00113436226904263	-	.	gene_id "sraer114_gene_46237"; transcript_id "sraer114_gene_46237_tx_59"; exon_id "6_135056962_135057027_-"; exonnum "2"; txlen "1718";
6	sraer114_mid	exon	135056962	135057027	0.0373257440946534	-	.	gene_id "sraer114_gene_46237"; transcript_id "sraer114_gene_46237_tx_8"; exon_id "6_135056962_135057027_-"; exonnum "2"; txlen "1289";
6	sraer114_ss	exon	135057118	135057253	0.0170539898742634	-	.	gene_id "sraer114_gene_46237"; transcript_id "sraer114_gene_46237_tx_13"; exon_id "6_135057118_135057253_-"; exonnum "1"; txlen "1392";
6	sraer114_ss	exon	135057118	135057253	0.00938778176828703	-	.	gene_id "sraer114_gene_46237"; transcript_id "sraer114_gene_46237_tx_32"; exon_id "6_135057118_135057253_-"; exonnum "1"; txlen "1223";
6	sraer114_ss	exon	135057118	135057253	0.00929786813593612	-	.	gene_id "sraer114_gene_46237"; transcript_id "sraer114_gene_46237_tx_33"; exon_id "6_135057118_135057253_-"; exonnum "1"; txlen "1326";
6	sraer114_ss	exon	135057118	135057253	0.00113436226904263	-	.	gene_id "sraer114_gene_46237"; transcript_id "sraer114_gene_46237_tx_59"; exon_id "6_135057118_135057253_-"; exonnum "1"; txlen "1718";
6	sraer114_ss	exon	135057118	135057253	0.0373257440946534	-	.	gene_id "sraer114_gene_46237"; transcript_id "sraer114_gene_46237_tx_8"; exon_id "6_135057118_135057253_-"; exonnum "1"; txlen "1289";
6	sraer114_mid	exon	135077247	135077379	0.00831702049648733	-	.	gene_id "sraer114_gene_46237"; transcript_id "sraer114_gene_46237_tx_36"; exon_id "6_135077247_135077379_-"; exonnum "1"; txlen "1556";
6	sraer114_mid	exon	135077247	135077379	0.00831702049648733	-	.	gene_id "sraer114_gene_46237"; transcript_id "sraer114_gene_46237_tx_37"; exon_id "6_135077247_135077379_-"; exonnum "1"; txlen "1304";
6	sraer114_mid	exon	135077247	135077379	0.00831702049648733	-	.	gene_id "sraer114_gene_46237"; transcript_id "sraer114_gene_46237_tx_38"; exon_id "6_135077247_135077379_-"; exonnum "1"; txlen "1407";
6	sraer114_es	exon	135096078	135096415	0.00427257771717338	-	.	gene_id "sraer114_gene_46237"; transcript_id "sraer114_gene_46237_tx_53"; exon_id "6_135096078_135096415_-"; exonnum "3"; txlen "865";
6	sraer114_mid	exon	135096644	135096844	0.00427257771717338	-	.	gene_id "sraer114_gene_46237"; transcript_id "sraer114_gene_46237_tx_53"; exon_id "6_135096644_135096844_-"; exonnum "2"; txlen "865";
6	sraer114_ss	exon	135097529	135097854	0.00427257771717338	-	.	gene_id "sraer114_gene_46237"; transcript_id "sraer114_gene_46237_tx_53"; exon_id "6_135097529_135097854_-"; exonnum "1"; txlen "865";
6	ensembl	exon	135103259	135104223	0	-	.	gene_id "ENSRNOG00000079231"; gene_version "1"; transcript_id "ENSRNOT00000132296"; transcript_version "1"; exon_number "2"; gene_source "ensembl"; gene_biotype "lncRNA"; transcript_source "ensembl"; transcript_biotype "lncRNA"; exon_id "ENSRNOE00000800828"; exon_version "1"; tag "Ensembl_canonical";
6	ENSEMBL114_rn	exon	135103259	135104223	0.0121680195500124	-	.	gene_id "ENSRNOG00000079231"; transcript_id "ENSRNOG00000079231_tx_1"; exon_id "6_135103259_135104223_-"; exonnum "3"; txlen "2205";
6	ensembl	gene	135103259	135105252	0	-	.	gene_id "ENSRNOG00000079231"; gene_version "1"; gene_source "ensembl"; gene_biotype "lncRNA";
6	ensembl	transcript	135103259	135105252	0	-	.	gene_id "ENSRNOG00000079231"; gene_version "1"; transcript_id "ENSRNOT00000132296"; transcript_version "1"; gene_source "ensembl"; gene_biotype "lncRNA"; transcript_source "ensembl"; transcript_biotype "lncRNA"; tag "Ensembl_canonical";
6	ensembl	exon	135104452	135105252	0	-	.	gene_id "ENSRNOG00000079231"; gene_version "1"; transcript_id "ENSRNOT00000132296"; transcript_version "1"; exon_number "1"; gene_source "ensembl"; gene_biotype "lncRNA"; transcript_source "ensembl"; transcript_biotype "lncRNA"; exon_id "ENSRNOE00000729533"; exon_version "1"; tag "Ensembl_canonical";
6	ENSEMBL114_rn	exon	135104452	135105252	0.0121680195500124	-	.	gene_id "ENSRNOG00000079231"; transcript_id "ENSRNOG00000079231_tx_1"; exon_id "6_135104452_135105252_-"; exonnum "2"; txlen "2205";
6	sraer114_ss	exon	135105821	135106259	0.0121680195500124	-	.	gene_id "ENSRNOG00000079231"; transcript_id "ENSRNOG00000079231_tx_1"; exon_id "6_135105821_135106259_-"; exonnum "1"; txlen "2205";
6	sraer114_es	exon	135190681	135191636	5.74789051005854	-	.	gene_id "sraer114_gene_42286"; transcript_id "sraer114_gene_42286_tx_3"; exon_id "6_135190681_135191636_-"; exonnum "3"; txlen "1135";
6	sraer114_es	exon	135190681	135191636	1.4315100009117	-	.	gene_id "sraer114_gene_42286"; transcript_id "sraer114_gene_42286_tx_5"; exon_id "6_135190681_135191636_-"; exonnum "2"; txlen "1093";
6	sraer114_es	exon	135203759	135203847	0.143538034824554	-	.	gene_id "sraer114_gene_42286"; transcript_id "sraer114_gene_42286_tx_6"; exon_id "6_135203759_135203847_-"; exonnum "5"; txlen "719";
6	sraer114_mid	exon	135203986	135204141	0.143538034824554	-	.	gene_id "sraer114_gene_42286"; transcript_id "sraer114_gene_42286_tx_6"; exon_id "6_135203986_135204141_-"; exonnum "4"; txlen "719";
6	sraer114_mid	exon	135204596	135204679	5.74789051005854	-	.	gene_id "sraer114_gene_42286"; transcript_id "sraer114_gene_42286_tx_3"; exon_id "6_135204596_135204679_-"; exonnum "2"; txlen "1135";
6	sraer114_mid	exon	135204596	135204679	0.143538034824554	-	.	gene_id "sraer114_gene_42286"; transcript_id "sraer114_gene_42286_tx_6"; exon_id "6_135204596_135204679_-"; exonnum "3"; txlen "719";
6	sraer114_ss	exon	135205470	135205564	5.74789051005854	-	.	gene_id "sraer114_gene_42286"; transcript_id "sraer114_gene_42286_tx_3"; exon_id "6_135205470_135205564_-"; exonnum "1"; txlen "1135";
6	sraer114_mid	exon	135207466	135207602	1.4315100009117	-	.	gene_id "sraer114_gene_42286"; transcript_id "sraer114_gene_42286_tx_5"; exon_id "6_135207466_135207602_-"; exonnum "1"; txlen "1093";
6	sraer114_mid	exon	135207466	135207602	0.143538034824554	-	.	gene_id "sraer114_gene_42286"; transcript_id "sraer114_gene_42286_tx_6"; exon_id "6_135207466_135207602_-"; exonnum "2"; txlen "719";
6	sraer114_ss	exon	135207676	135207928	0.143538034824554	-	.	gene_id "sraer114_gene_42286"; transcript_id "sraer114_gene_42286_tx_6"; exon_id "6_135207676_135207928_-"; exonnum "1"; txlen "719";
6	sraer114_es	exon	135224462	135224680	0.00500284813876295	-	.	gene_id "sraer114_gene_42286"; transcript_id "sraer114_gene_42286_tx_7"; exon_id "6_135224462_135224680_-"; exonnum "5"; txlen "678";
6	sraer114_mid	exon	135225080	135225147	0.00500284813876295	-	.	gene_id "sraer114_gene_42286"; transcript_id "sraer114_gene_42286_tx_7"; exon_id "6_135225080_135225147_-"; exonnum "4"; txlen "678";
6	sraer114_mid	exon	135246620	135246767	0.00500284813876295	-	.	gene_id "sraer114_gene_42286"; transcript_id "sraer114_gene_42286_tx_7"; exon_id "6_135246620_135246767_-"; exonnum "3"; txlen "678";
6	sraer114_mid	exon	135246916	135246990	0.00500284813876295	-	.	gene_id "sraer114_gene_42286"; transcript_id "sraer114_gene_42286_tx_7"; exon_id "6_135246916_135246990_-"; exonnum "2"; txlen "678";
6	sraer114_ss	exon	135250016	135250183	0.00500284813876295	-	.	gene_id "sraer114_gene_42286"; transcript_id "sraer114_gene_42286_tx_7"; exon_id "6_135250016_135250183_-"; exonnum "1"; txlen "678";
6	sraer114_es	exon	135258714	135259105	0.00703774212756823	-	.	gene_id "sraer114_gene_48314"; transcript_id "sraer114_gene_48314_tx_3"; exon_id "6_135258714_135259105_-"; exonnum "3"; txlen "914";
6	sraer114_mid	exon	135264092	135264167	0.00703774212756823	-	.	gene_id "sraer114_gene_48314"; transcript_id "sraer114_gene_48314_tx_3"; exon_id "6_135264092_135264167_-"; exonnum "2"; txlen "914";
6	sraer114_ss	exon	135278285	135278730	0.00703774212756823	-	.	gene_id "sraer114_gene_48314"; transcript_id "sraer114_gene_48314_tx_3"; exon_id "6_135278285_135278730_-"; exonnum "1"; txlen "914";
6	sraer114_es	exon	135314273	135315050	6.08190127946963	-	.	gene_id "sraer114_gene_39917"; transcript_id "sraer114_gene_39917_tx_1"; exon_id "6_135314273_135315050_-"; exonnum "6"; txlen "1530";
6	sraer114_es	exon	135314273	135315050	0.352636880590697	-	.	gene_id "sraer114_gene_39917"; transcript_id "sraer114_gene_39917_tx_10"; exon_id "6_135314273_135315050_-"; exonnum "5"; txlen "1436";
6	sraer114_es	exon	135314273	135315050	0.33499390149213	-	.	gene_id "sraer114_gene_39917"; transcript_id "sraer114_gene_39917_tx_11"; exon_id "6_135314273_135315050_-"; exonnum "7"; txlen "1662";
6	sraer114_es	exon	135314273	135315050	0.300221343864538	-	.	gene_id "sraer114_gene_39917"; transcript_id "sraer114_gene_39917_tx_12"; exon_id "6_135314273_135315050_-"; exonnum "5"; txlen "1410";
6	sraer114_es	exon	135314273	135315050	0.262597194373308	-	.	gene_id "sraer114_gene_39917"; transcript_id "sraer114_gene_39917_tx_13"; exon_id "6_135314273_135315050_-"; exonnum "7"; txlen "1636";
6	sraer114_es	exon	135314273	135315050	2.97093277811877	-	.	gene_id "sraer114_gene_39917"; transcript_id "sraer114_gene_39917_tx_3"; exon_id "6_135314273_135315050_-"; exonnum "6"; txlen "1573";
6	sraer114_es	exon	135314273	135315050	2.57847767218485	-	.	gene_id "sraer114_gene_39917"; transcript_id "sraer114_gene_39917_tx_6"; exon_id "6_135314273_135315050_-"; exonnum "6"; txlen "1504";
6	sraer114_es	exon	135314273	135315050	1.97867091522994	-	.	gene_id "sraer114_gene_39917"; transcript_id "sraer114_gene_39917_tx_8"; exon_id "6_135314273_135315050_-"; exonnum "6"; txlen "1547";
6	sraer114_mid	exon	135315945	135316076	0.33499390149213	-	.	gene_id "sraer114_gene_39917"; transcript_id "sraer114_gene_39917_tx_11"; exon_id "6_135315945_135316076_-"; exonnum "6"; txlen "1662";
6	sraer114_mid	exon	135315945	135316076	0.262597194373308	-	.	gene_id "sraer114_gene_39917"; transcript_id "sraer114_gene_39917_tx_13"; exon_id "6_135315945_135316076_-"; exonnum "6"; txlen "1636";
6	sraer114_es	exon	135317531	135318270	4.9198741890388	-	.	gene_id "sraer114_gene_39917"; transcript_id "sraer114_gene_39917_tx_2"; exon_id "6_135317531_135318270_-"; exonnum "6"; txlen "1492";
6	sraer114_es	exon	135317531	135318270	2.80724404158262	-	.	gene_id "sraer114_gene_39917"; transcript_id "sraer114_gene_39917_tx_4"; exon_id "6_135317531_135318270_-"; exonnum "6"; txlen "1535";
6	sraer114_es	exon	135317531	135318270	2.51827788897268	-	.	gene_id "sraer114_gene_39917"; transcript_id "sraer114_gene_39917_tx_7"; exon_id "6_135317531_135318270_-"; exonnum "6"; txlen "1466";
6	sraer114_es	exon	135317531	135318270	1.94258768800645	-	.	gene_id "sraer114_gene_39917"; transcript_id "sraer114_gene_39917_tx_9"; exon_id "6_135317531_135318270_-"; exonnum "6"; txlen "1509";
6	sraer114_mid	exon	135319138	135319231	6.08190127946963	-	.	gene_id "sraer114_gene_39917"; transcript_id "sraer114_gene_39917_tx_1"; exon_id "6_135319138_135319231_-"; exonnum "5"; txlen "1530";
6	sraer114_mid	exon	135319138	135319231	0.33499390149213	-	.	gene_id "sraer114_gene_39917"; transcript_id "sraer114_gene_39917_tx_11"; exon_id "6_135319138_135319231_-"; exonnum "5"; txlen "1662";
6	sraer114_mid	exon	135319138	135319231	0.262597194373308	-	.	gene_id "sraer114_gene_39917"; transcript_id "sraer114_gene_39917_tx_13"; exon_id "6_135319138_135319231_-"; exonnum "5"; txlen "1636";
6	sraer114_mid	exon	135319138	135319231	4.9198741890388	-	.	gene_id "sraer114_gene_39917"; transcript_id "sraer114_gene_39917_tx_2"; exon_id "6_135319138_135319231_-"; exonnum "5"; txlen "1492";
6	sraer114_mid	exon	135319138	135319231	2.57847767218485	-	.	gene_id "sraer114_gene_39917"; transcript_id "sraer114_gene_39917_tx_6"; exon_id "6_135319138_135319231_-"; exonnum "5"; txlen "1504";
6	sraer114_mid	exon	135319138	135319231	2.51827788897268	-	.	gene_id "sraer114_gene_39917"; transcript_id "sraer114_gene_39917_tx_7"; exon_id "6_135319138_135319231_-"; exonnum "5"; txlen "1466";
6	sraer114_mid	exon	135319138	135319274	2.97093277811877	-	.	gene_id "sraer114_gene_39917"; transcript_id "sraer114_gene_39917_tx_3"; exon_id "6_135319138_135319274_-"; exonnum "5"; txlen "1573";
6	sraer114_mid	exon	135319138	135319274	2.80724404158262	-	.	gene_id "sraer114_gene_39917"; transcript_id "sraer114_gene_39917_tx_4"; exon_id "6_135319138_135319274_-"; exonnum "5"; txlen "1535";
6	sraer114_mid	exon	135319138	135319274	1.97867091522994	-	.	gene_id "sraer114_gene_39917"; transcript_id "sraer114_gene_39917_tx_8"; exon_id "6_135319138_135319274_-"; exonnum "5"; txlen "1547";
6	sraer114_mid	exon	135319138	135319274	1.94258768800645	-	.	gene_id "sraer114_gene_39917"; transcript_id "sraer114_gene_39917_tx_9"; exon_id "6_135319138_135319274_-"; exonnum "5"; txlen "1509";
6	sraer114_mid	exon	135320401	135320521	6.08190127946963	-	.	gene_id "sraer114_gene_39917"; transcript_id "sraer114_gene_39917_tx_1"; exon_id "6_135320401_135320521_-"; exonnum "4"; txlen "1530";
6	sraer114_mid	exon	135320401	135320521	0.352636880590697	-	.	gene_id "sraer114_gene_39917"; transcript_id "sraer114_gene_39917_tx_10"; exon_id "6_135320401_135320521_-"; exonnum "4"; txlen "1436";
6	sraer114_mid	exon	135320401	135320521	0.33499390149213	-	.	gene_id "sraer114_gene_39917"; transcript_id "sraer114_gene_39917_tx_11"; exon_id "6_135320401_135320521_-"; exonnum "4"; txlen "1662";
6	sraer114_mid	exon	135320401	135320521	0.300221343864538	-	.	gene_id "sraer114_gene_39917"; transcript_id "sraer114_gene_39917_tx_12"; exon_id "6_135320401_135320521_-"; exonnum "4"; txlen "1410";
6	sraer114_mid	exon	135320401	135320521	0.262597194373308	-	.	gene_id "sraer114_gene_39917"; transcript_id "sraer114_gene_39917_tx_13"; exon_id "6_135320401_135320521_-"; exonnum "4"; txlen "1636";
6	sraer114_mid	exon	135320401	135320521	4.9198741890388	-	.	gene_id "sraer114_gene_39917"; transcript_id "sraer114_gene_39917_tx_2"; exon_id "6_135320401_135320521_-"; exonnum "4"; txlen "1492";
6	sraer114_mid	exon	135320401	135320521	2.97093277811877	-	.	gene_id "sraer114_gene_39917"; transcript_id "sraer114_gene_39917_tx_3"; exon_id "6_135320401_135320521_-"; exonnum "4"; txlen "1573";
6	sraer114_mid	exon	135320401	135320521	2.80724404158262	-	.	gene_id "sraer114_gene_39917"; transcript_id "sraer114_gene_39917_tx_4"; exon_id "6_135320401_135320521_-"; exonnum "4"; txlen "1535";
6	sraer114_mid	exon	135320401	135320521	2.57847767218485	-	.	gene_id "sraer114_gene_39917"; transcript_id "sraer114_gene_39917_tx_6"; exon_id "6_135320401_135320521_-"; exonnum "4"; txlen "1504";
6	sraer114_mid	exon	135320401	135320521	2.51827788897268	-	.	gene_id "sraer114_gene_39917"; transcript_id "sraer114_gene_39917_tx_7"; exon_id "6_135320401_135320521_-"; exonnum "4"; txlen "1466";
6	sraer114_mid	exon	135320401	135320521	1.97867091522994	-	.	gene_id "sraer114_gene_39917"; transcript_id "sraer114_gene_39917_tx_8"; exon_id "6_135320401_135320521_-"; exonnum "4"; txlen "1547";
6	sraer114_mid	exon	135320401	135320521	1.94258768800645	-	.	gene_id "sraer114_gene_39917"; transcript_id "sraer114_gene_39917_tx_9"; exon_id "6_135320401_135320521_-"; exonnum "4"; txlen "1509";
6	sraer114_mid	exon	135321535	135321761	6.08190127946963	-	.	gene_id "sraer114_gene_39917"; transcript_id "sraer114_gene_39917_tx_1"; exon_id "6_135321535_135321761_-"; exonnum "3"; txlen "1530";
6	sraer114_mid	exon	135321535	135321761	0.352636880590697	-	.	gene_id "sraer114_gene_39917"; transcript_id "sraer114_gene_39917_tx_10"; exon_id "6_135321535_135321761_-"; exonnum "3"; txlen "1436";
6	sraer114_mid	exon	135321535	135321761	0.33499390149213	-	.	gene_id "sraer114_gene_39917"; transcript_id "sraer114_gene_39917_tx_11"; exon_id "6_135321535_135321761_-"; exonnum "3"; txlen "1662";
6	sraer114_mid	exon	135321535	135321761	0.300221343864538	-	.	gene_id "sraer114_gene_39917"; transcript_id "sraer114_gene_39917_tx_12"; exon_id "6_135321535_135321761_-"; exonnum "3"; txlen "1410";
6	sraer114_mid	exon	135321535	135321761	0.262597194373308	-	.	gene_id "sraer114_gene_39917"; transcript_id "sraer114_gene_39917_tx_13"; exon_id "6_135321535_135321761_-"; exonnum "3"; txlen "1636";
6	sraer114_mid	exon	135321535	135321761	4.9198741890388	-	.	gene_id "sraer114_gene_39917"; transcript_id "sraer114_gene_39917_tx_2"; exon_id "6_135321535_135321761_-"; exonnum "3"; txlen "1492";
6	sraer114_mid	exon	135321535	135321761	2.97093277811877	-	.	gene_id "sraer114_gene_39917"; transcript_id "sraer114_gene_39917_tx_3"; exon_id "6_135321535_135321761_-"; exonnum "3"; txlen "1573";
6	sraer114_mid	exon	135321535	135321761	2.80724404158262	-	.	gene_id "sraer114_gene_39917"; transcript_id "sraer114_gene_39917_tx_4"; exon_id "6_135321535_135321761_-"; exonnum "3"; txlen "1535";
6	sraer114_mid	exon	135321535	135321761	2.57847767218485	-	.	gene_id "sraer114_gene_39917"; transcript_id "sraer114_gene_39917_tx_6"; exon_id "6_135321535_135321761_-"; exonnum "3"; txlen "1504";
6	sraer114_mid	exon	135321535	135321761	2.51827788897268	-	.	gene_id "sraer114_gene_39917"; transcript_id "sraer114_gene_39917_tx_7"; exon_id "6_135321535_135321761_-"; exonnum "3"; txlen "1466";
6	sraer114_mid	exon	135321535	135321761	1.97867091522994	-	.	gene_id "sraer114_gene_39917"; transcript_id "sraer114_gene_39917_tx_8"; exon_id "6_135321535_135321761_-"; exonnum "3"; txlen "1547";
6	sraer114_mid	exon	135321535	135321761	1.94258768800645	-	.	gene_id "sraer114_gene_39917"; transcript_id "sraer114_gene_39917_tx_9"; exon_id "6_135321535_135321761_-"; exonnum "3"; txlen "1509";
6	sraer114_mid	exon	135322497	135322693	6.08190127946963	-	.	gene_id "sraer114_gene_39917"; transcript_id "sraer114_gene_39917_tx_1"; exon_id "6_135322497_135322693_-"; exonnum "2"; txlen "1530";
6	sraer114_mid	exon	135322497	135322693	0.352636880590697	-	.	gene_id "sraer114_gene_39917"; transcript_id "sraer114_gene_39917_tx_10"; exon_id "6_135322497_135322693_-"; exonnum "2"; txlen "1436";
6	sraer114_mid	exon	135322497	135322693	0.33499390149213	-	.	gene_id "sraer114_gene_39917"; transcript_id "sraer114_gene_39917_tx_11"; exon_id "6_135322497_135322693_-"; exonnum "2"; txlen "1662";
6	sraer114_mid	exon	135322497	135322693	0.300221343864538	-	.	gene_id "sraer114_gene_39917"; transcript_id "sraer114_gene_39917_tx_12"; exon_id "6_135322497_135322693_-"; exonnum "2"; txlen "1410";
6	sraer114_mid	exon	135322497	135322693	0.262597194373308	-	.	gene_id "sraer114_gene_39917"; transcript_id "sraer114_gene_39917_tx_13"; exon_id "6_135322497_135322693_-"; exonnum "2"; txlen "1636";
6	sraer114_mid	exon	135322497	135322693	4.9198741890388	-	.	gene_id "sraer114_gene_39917"; transcript_id "sraer114_gene_39917_tx_2"; exon_id "6_135322497_135322693_-"; exonnum "2"; txlen "1492";
6	sraer114_mid	exon	135322497	135322693	2.97093277811877	-	.	gene_id "sraer114_gene_39917"; transcript_id "sraer114_gene_39917_tx_3"; exon_id "6_135322497_135322693_-"; exonnum "2"; txlen "1573";
6	sraer114_mid	exon	135322497	135322693	2.80724404158262	-	.	gene_id "sraer114_gene_39917"; transcript_id "sraer114_gene_39917_tx_4"; exon_id "6_135322497_135322693_-"; exonnum "2"; txlen "1535";
6	sraer114_mid	exon	135322497	135322693	2.57847767218485	-	.	gene_id "sraer114_gene_39917"; transcript_id "sraer114_gene_39917_tx_6"; exon_id "6_135322497_135322693_-"; exonnum "2"; txlen "1504";
6	sraer114_mid	exon	135322497	135322693	2.51827788897268	-	.	gene_id "sraer114_gene_39917"; transcript_id "sraer114_gene_39917_tx_7"; exon_id "6_135322497_135322693_-"; exonnum "2"; txlen "1466";
6	sraer114_mid	exon	135322497	135322693	1.97867091522994	-	.	gene_id "sraer114_gene_39917"; transcript_id "sraer114_gene_39917_tx_8"; exon_id "6_135322497_135322693_-"; exonnum "2"; txlen "1547";
6	sraer114_mid	exon	135322497	135322693	1.94258768800645	-	.	gene_id "sraer114_gene_39917"; transcript_id "sraer114_gene_39917_tx_9"; exon_id "6_135322497_135322693_-"; exonnum "2"; txlen "1509";
6	sraer114_ss	exon	135323916	135324028	6.08190127946963	-	.	gene_id "sraer114_gene_39917"; transcript_id "sraer114_gene_39917_tx_1"; exon_id "6_135323916_135324028_-"; exonnum "1"; txlen "1530";
6	sraer114_ss	exon	135323916	135324028	0.352636880590697	-	.	gene_id "sraer114_gene_39917"; transcript_id "sraer114_gene_39917_tx_10"; exon_id "6_135323916_135324028_-"; exonnum "1"; txlen "1436";
6	sraer114_ss	exon	135323916	135324028	0.33499390149213	-	.	gene_id "sraer114_gene_39917"; transcript_id "sraer114_gene_39917_tx_11"; exon_id "6_135323916_135324028_-"; exonnum "1"; txlen "1662";
6	sraer114_ss	exon	135323916	135324028	4.9198741890388	-	.	gene_id "sraer114_gene_39917"; transcript_id "sraer114_gene_39917_tx_2"; exon_id "6_135323916_135324028_-"; exonnum "1"; txlen "1492";
6	sraer114_ss	exon	135323916	135324028	2.97093277811877	-	.	gene_id "sraer114_gene_39917"; transcript_id "sraer114_gene_39917_tx_3"; exon_id "6_135323916_135324028_-"; exonnum "1"; txlen "1573";
6	sraer114_ss	exon	135323916	135324028	2.80724404158262	-	.	gene_id "sraer114_gene_39917"; transcript_id "sraer114_gene_39917_tx_4"; exon_id "6_135323916_135324028_-"; exonnum "1"; txlen "1535";
6	sraer114_ss	exon	135324482	135324568	0.300221343864538	-	.	gene_id "sraer114_gene_39917"; transcript_id "sraer114_gene_39917_tx_12"; exon_id "6_135324482_135324568_-"; exonnum "1"; txlen "1410";
6	sraer114_ss	exon	135324482	135324568	0.262597194373308	-	.	gene_id "sraer114_gene_39917"; transcript_id "sraer114_gene_39917_tx_13"; exon_id "6_135324482_135324568_-"; exonnum "1"; txlen "1636";
6	sraer114_ss	exon	135324482	135324568	2.57847767218485	-	.	gene_id "sraer114_gene_39917"; transcript_id "sraer114_gene_39917_tx_6"; exon_id "6_135324482_135324568_-"; exonnum "1"; txlen "1504";
6	sraer114_ss	exon	135324482	135324568	2.51827788897268	-	.	gene_id "sraer114_gene_39917"; transcript_id "sraer114_gene_39917_tx_7"; exon_id "6_135324482_135324568_-"; exonnum "1"; txlen "1466";
6	sraer114_ss	exon	135324482	135324568	1.97867091522994	-	.	gene_id "sraer114_gene_39917"; transcript_id "sraer114_gene_39917_tx_8"; exon_id "6_135324482_135324568_-"; exonnum "1"; txlen "1547";
6	sraer114_ss	exon	135324482	135324568	1.94258768800645	-	.	gene_id "sraer114_gene_39917"; transcript_id "sraer114_gene_39917_tx_9"; exon_id "6_135324482_135324568_-"; exonnum "1"; txlen "1509";
6	ensembl	exon	135422081	135422122	0	-	.	gene_id "ENSRNOG00000084727"; gene_version "1"; transcript_id "ENSRNOT00000139281"; transcript_version "1"; exon_number "2"; gene_source "ensembl"; gene_biotype "lncRNA"; transcript_source "ensembl"; transcript_biotype "lncRNA"; exon_id "ENSRNOE00000748383"; exon_version "1"; tag "Ensembl_canonical";
6	ensembl	gene	135422081	135425916	0	-	.	gene_id "ENSRNOG00000084727"; gene_version "1"; gene_source "ensembl"; gene_biotype "lncRNA";
6	ensembl	transcript	135422081	135425916	0	-	.	gene_id "ENSRNOG00000084727"; gene_version "1"; transcript_id "ENSRNOT00000139281"; transcript_version "1"; gene_source "ensembl"; gene_biotype "lncRNA"; transcript_source "ensembl"; transcript_biotype "lncRNA"; tag "Ensembl_canonical";
6	ensembl	exon	135424044	135425916	0	-	.	gene_id "ENSRNOG00000084727"; gene_version "1"; transcript_id "ENSRNOT00000139281"; transcript_version "1"; exon_number "1"; gene_source "ensembl"; gene_biotype "lncRNA"; transcript_source "ensembl"; transcript_biotype "lncRNA"; exon_id "ENSRNOE00000737013"; exon_version "1"; tag "Ensembl_canonical";
6	sraer114_es	exon	135430121	135430389	0.00923602733310083	-	.	gene_id "sraer114_gene_46241"; transcript_id "sraer114_gene_46241_tx_3"; exon_id "6_135430121_135430389_-"; exonnum "3"; txlen "591";
6	sraer114_mid	exon	135434035	135434152	0.00923602733310083	-	.	gene_id "sraer114_gene_46241"; transcript_id "sraer114_gene_46241_tx_3"; exon_id "6_135434035_135434152_-"; exonnum "2"; txlen "591";
6	sraer114_ss	exon	135437450	135437653	0.00923602733310083	-	.	gene_id "sraer114_gene_46241"; transcript_id "sraer114_gene_46241_tx_3"; exon_id "6_135437450_135437653_-"; exonnum "1"; txlen "591";
6	ensembl	three_prime_utr	135502832	135502964	0	-	.	gene_id "ENSRNOG00000007184"; gene_version "8"; transcript_id "ENSRNOT00000009444"; transcript_version "8"; gene_name "1700001K19Rikl"; gene_source "ensembl"; gene_biotype "protein_coding"; transcript_name "1700001K19Rikl-201"; transcript_source "ensembl"; transcript_biotype "protein_coding"; tag "Ensembl_canonical";
6	ensembl	exon	135502832	135502968	0	-	.	gene_id "ENSRNOG00000007184"; gene_version "8"; transcript_id "ENSRNOT00000009444"; transcript_version "8"; exon_number "6"; gene_name "1700001K19Rikl"; gene_source "ensembl"; gene_biotype "protein_coding"; transcript_name "1700001K19Rikl-201"; transcript_source "ensembl"; transcript_biotype "protein_coding"; exon_id "ENSRNOE00000583768"; exon_version "1"; tag "Ensembl_canonical";
6	ENSEMBL114_rn	exon	135502832	135502968	19.6045717901834	-	.	gene_id "ENSRNOG00000007184"; transcript_id "ENSRNOG00000007184_tx_1"; exon_id "6_135502832_135502968_-"; exonnum "6"; txlen "1174";
6	ENSEMBL114_rn	exon	135502832	135502968	5.69743716949334	-	.	gene_id "ENSRNOG00000007184"; transcript_id "ENSRNOG00000007184_tx_2"; exon_id "6_135502832_135502968_-"; exonnum "7"; txlen "1244";
6	ENSEMBL114_rn	exon	135502832	135502968	3.55808908265954	-	.	gene_id "ENSRNOG00000007184"; transcript_id "ENSRNOG00000007184_tx_3"; exon_id "6_135502832_135502968_-"; exonnum "6"; txlen "1047";
6	ENSEMBL114_rn	exon	135502832	135502968	1.13701755711651	-	.	gene_id "ENSRNOG00000007184"; transcript_id "ENSRNOG00000007184_tx_4"; exon_id "6_135502832_135502968_-"; exonnum "8"; txlen "1370";
6	ENSEMBL114_rn	exon	135502832	135502968	0.210384021980762	-	.	gene_id "ENSRNOG00000007184"; transcript_id "ENSRNOG00000007184_tx_5"; exon_id "6_135502832_135502968_-"; exonnum "5"; txlen "915";
6	ENSEMBL114_rn	exon	135502832	135502968	0.200383020010007	-	.	gene_id "ENSRNOG00000007184"; transcript_id "ENSRNOG00000007184_tx_6"; exon_id "6_135502832_135502968_-"; exonnum "4"; txlen "864";
6	ensembl	gene	135502832	135514813	0	-	.	gene_id "ENSRNOG00000007184"; gene_version "8"; gene_name "1700001K19Rikl"; gene_source "ensembl"; gene_biotype "protein_coding";
6	ensembl	transcript	135502832	135514813	0	-	.	gene_id "ENSRNOG00000007184"; gene_version "8"; transcript_id "ENSRNOT00000009444"; transcript_version "8"; gene_name "1700001K19Rikl"; gene_source "ensembl"; gene_biotype "protein_coding"; transcript_name "1700001K19Rikl-201"; transcript_source "ensembl"; transcript_biotype "protein_coding"; tag "Ensembl_canonical";
6	ensembl	stop_codon	135502965	135502967	0	-	0	gene_id "ENSRNOG00000007184"; gene_version "8"; transcript_id "ENSRNOT00000009444"; transcript_version "8"; exon_number "6"; gene_name "1700001K19Rikl"; gene_source "ensembl"; gene_biotype "protein_coding"; transcript_name "1700001K19Rikl-201"; transcript_source "ensembl"; transcript_biotype "protein_coding"; tag "Ensembl_canonical";
6	ensembl	CDS	135502968	135502968	0	-	1	gene_id "ENSRNOG00000007184"; gene_version "8"; transcript_id "ENSRNOT00000009444"; transcript_version "8"; exon_number "6"; gene_name "1700001K19Rikl"; gene_source "ensembl"; gene_biotype "protein_coding"; transcript_name "1700001K19Rikl-201"; transcript_source "ensembl"; transcript_biotype "protein_coding"; protein_id "ENSRNOP00000009444"; protein_version "5"; tag "Ensembl_canonical";
6	ensembl	exon	135503613	135504133	0	-	.	gene_id "ENSRNOG00000007184"; gene_version "8"; transcript_id "ENSRNOT00000009444"; transcript_version "8"; exon_number "5"; gene_name "1700001K19Rikl"; gene_source "ensembl"; gene_biotype "protein_coding"; transcript_name "1700001K19Rikl-201"; transcript_source "ensembl"; transcript_biotype "protein_coding"; exon_id "ENSRNOE00000066552"; exon_version "5"; tag "Ensembl_canonical";
6	ensembl	CDS	135503613	135504133	0	-	0	gene_id "ENSRNOG00000007184"; gene_version "8"; transcript_id "ENSRNOT00000009444"; transcript_version "8"; exon_number "5"; gene_name "1700001K19Rikl"; gene_source "ensembl"; gene_biotype "protein_coding"; transcript_name "1700001K19Rikl-201"; transcript_source "ensembl"; transcript_biotype "protein_coding"; protein_id "ENSRNOP00000009444"; protein_version "5"; tag "Ensembl_canonical";
6	ENSEMBL114_rn	exon	135503613	135504133	19.6045717901834	-	.	gene_id "ENSRNOG00000007184"; transcript_id "ENSRNOG00000007184_tx_1"; exon_id "6_135503613_135504133_-"; exonnum "5"; txlen "1174";
6	ENSEMBL114_rn	exon	135503613	135504133	5.69743716949334	-	.	gene_id "ENSRNOG00000007184"; transcript_id "ENSRNOG00000007184_tx_2"; exon_id "6_135503613_135504133_-"; exonnum "6"; txlen "1244";
6	ENSEMBL114_rn	exon	135503613	135504133	3.55808908265954	-	.	gene_id "ENSRNOG00000007184"; transcript_id "ENSRNOG00000007184_tx_3"; exon_id "6_135503613_135504133_-"; exonnum "5"; txlen "1047";
6	ENSEMBL114_rn	exon	135503613	135504133	1.13701755711651	-	.	gene_id "ENSRNOG00000007184"; transcript_id "ENSRNOG00000007184_tx_4"; exon_id "6_135503613_135504133_-"; exonnum "7"; txlen "1370";
6	ENSEMBL114_rn	exon	135503613	135504133	0.210384021980762	-	.	gene_id "ENSRNOG00000007184"; transcript_id "ENSRNOG00000007184_tx_5"; exon_id "6_135503613_135504133_-"; exonnum "4"; txlen "915";
6	ENSEMBL114_rn	exon	135503613	135504133	0.200383020010007	-	.	gene_id "ENSRNOG00000007184"; transcript_id "ENSRNOG00000007184_tx_6"; exon_id "6_135503613_135504133_-"; exonnum "3"; txlen "864";
6	ensembl	exon	135505025	135505075	0	-	.	gene_id "ENSRNOG00000007184"; gene_version "8"; transcript_id "ENSRNOT00000009444"; transcript_version "8"; exon_number "4"; gene_name "1700001K19Rikl"; gene_source "ensembl"; gene_biotype "protein_coding"; transcript_name "1700001K19Rikl-201"; transcript_source "ensembl"; transcript_biotype "protein_coding"; exon_id "ENSRNOE00000066443"; exon_version "1"; tag "Ensembl_canonical";
6	ensembl	CDS	135505025	135505075	0	-	0	gene_id "ENSRNOG00000007184"; gene_version "8"; transcript_id "ENSRNOT00000009444"; transcript_version "8"; exon_number "4"; gene_name "1700001K19Rikl"; gene_source "ensembl"; gene_biotype "protein_coding"; transcript_name "1700001K19Rikl-201"; transcript_source "ensembl"; transcript_biotype "protein_coding"; protein_id "ENSRNOP00000009444"; protein_version "5"; tag "Ensembl_canonical";
6	ENSEMBL114_rn	exon	135505025	135505075	19.6045717901834	-	.	gene_id "ENSRNOG00000007184"; transcript_id "ENSRNOG00000007184_tx_1"; exon_id "6_135505025_135505075_-"; exonnum "4"; txlen "1174";
6	ENSEMBL114_rn	exon	135505025	135505075	5.69743716949334	-	.	gene_id "ENSRNOG00000007184"; transcript_id "ENSRNOG00000007184_tx_2"; exon_id "6_135505025_135505075_-"; exonnum "5"; txlen "1244";
6	ENSEMBL114_rn	exon	135505025	135505075	3.55808908265954	-	.	gene_id "ENSRNOG00000007184"; transcript_id "ENSRNOG00000007184_tx_3"; exon_id "6_135505025_135505075_-"; exonnum "4"; txlen "1047";
6	ENSEMBL114_rn	exon	135505025	135505075	1.13701755711651	-	.	gene_id "ENSRNOG00000007184"; transcript_id "ENSRNOG00000007184_tx_4"; exon_id "6_135505025_135505075_-"; exonnum "6"; txlen "1370";
6	ENSEMBL114_rn	exon	135505025	135505075	0.210384021980762	-	.	gene_id "ENSRNOG00000007184"; transcript_id "ENSRNOG00000007184_tx_5"; exon_id "6_135505025_135505075_-"; exonnum "3"; txlen "915";
6	ensembl	CDS	135505658	135505756	0	-	0	gene_id "ENSRNOG00000007184"; gene_version "8"; transcript_id "ENSRNOT00000009444"; transcript_version "8"; exon_number "3"; gene_name "1700001K19Rikl"; gene_source "ensembl"; gene_biotype "protein_coding"; transcript_name "1700001K19Rikl-201"; transcript_source "ensembl"; transcript_biotype "protein_coding"; protein_id "ENSRNOP00000009444"; protein_version "5"; tag "Ensembl_canonical";
6	sraer114_mid	exon	135505658	135505789	19.6045717901834	-	.	gene_id "ENSRNOG00000007184"; transcript_id "ENSRNOG00000007184_tx_1"; exon_id "6_135505658_135505789_-"; exonnum "3"; txlen "1174";
6	sraer114_mid	exon	135505658	135505789	5.69743716949334	-	.	gene_id "ENSRNOG00000007184"; transcript_id "ENSRNOG00000007184_tx_2"; exon_id "6_135505658_135505789_-"; exonnum "4"; txlen "1244";
6	sraer114_mid	exon	135505658	135505789	3.55808908265954	-	.	gene_id "ENSRNOG00000007184"; transcript_id "ENSRNOG00000007184_tx_3"; exon_id "6_135505658_135505789_-"; exonnum "3"; txlen "1047";
6	sraer114_mid	exon	135505658	135505789	1.13701755711651	-	.	gene_id "ENSRNOG00000007184"; transcript_id "ENSRNOG00000007184_tx_4"; exon_id "6_135505658_135505789_-"; exonnum "5"; txlen "1370";
6	ensembl	exon	135505658	135505831	0	-	.	gene_id "ENSRNOG00000007184"; gene_version "8"; transcript_id "ENSRNOT00000009444"; transcript_version "8"; exon_number "3"; gene_name "1700001K19Rikl"; gene_source "ensembl"; gene_biotype "protein_coding"; transcript_name "1700001K19Rikl-201"; transcript_source "ensembl"; transcript_biotype "protein_coding"; exon_id "ENSRNOE00000066340"; exon_version "4"; tag "Ensembl_canonical";
6	ensembl	start_codon	135505754	135505756	0	-	0	gene_id "ENSRNOG00000007184"; gene_version "8"; transcript_id "ENSRNOT00000009444"; transcript_version "8"; exon_number "3"; gene_name "1700001K19Rikl"; gene_source "ensembl"; gene_biotype "protein_coding"; transcript_name "1700001K19Rikl-201"; transcript_source "ensembl"; transcript_biotype "protein_coding"; tag "Ensembl_canonical";
6	ensembl	five_prime_utr	135505757	135505831	0	-	.	gene_id "ENSRNOG00000007184"; gene_version "8"; transcript_id "ENSRNOT00000009444"; transcript_version "8"; gene_name "1700001K19Rikl"; gene_source "ensembl"; gene_biotype "protein_coding"; transcript_name "1700001K19Rikl-201"; transcript_source "ensembl"; transcript_biotype "protein_coding"; tag "Ensembl_canonical";
6	ensembl	exon	135506891	135506951	0	-	.	gene_id "ENSRNOG00000007184"; gene_version "8"; transcript_id "ENSRNOT00000009444"; transcript_version "8"; exon_number "2"; gene_name "1700001K19Rikl"; gene_source "ensembl"; gene_biotype "protein_coding"; transcript_name "1700001K19Rikl-201"; transcript_source "ensembl"; transcript_biotype "protein_coding"; exon_id "ENSRNOE00000611497"; exon_version "1"; tag "Ensembl_canonical";
6	ensembl	five_prime_utr	135506891	135506951	0	-	.	gene_id "ENSRNOG00000007184"; gene_version "8"; transcript_id "ENSRNOT00000009444"; transcript_version "8"; gene_name "1700001K19Rikl"; gene_source "ensembl"; gene_biotype "protein_coding"; transcript_name "1700001K19Rikl-201"; transcript_source "ensembl"; transcript_biotype "protein_coding"; tag "Ensembl_canonical";
6	ENSEMBL114_rn	exon	135506891	135506951	19.6045717901834	-	.	gene_id "ENSRNOG00000007184"; transcript_id "ENSRNOG00000007184_tx_1"; exon_id "6_135506891_135506951_-"; exonnum "2"; txlen "1174";
6	ENSEMBL114_rn	exon	135506891	135506951	5.69743716949334	-	.	gene_id "ENSRNOG00000007184"; transcript_id "ENSRNOG00000007184_tx_2"; exon_id "6_135506891_135506951_-"; exonnum "3"; txlen "1244";
6	ENSEMBL114_rn	exon	135506891	135506951	3.55808908265954	-	.	gene_id "ENSRNOG00000007184"; transcript_id "ENSRNOG00000007184_tx_3"; exon_id "6_135506891_135506951_-"; exonnum "2"; txlen "1047";
6	ENSEMBL114_rn	exon	135506891	135506951	1.13701755711651	-	.	gene_id "ENSRNOG00000007184"; transcript_id "ENSRNOG00000007184_tx_4"; exon_id "6_135506891_135506951_-"; exonnum "4"; txlen "1370";
6	ENSEMBL114_rn	exon	135506891	135506951	0.210384021980762	-	.	gene_id "ENSRNOG00000007184"; transcript_id "ENSRNOG00000007184_tx_5"; exon_id "6_135506891_135506951_-"; exonnum "2"; txlen "915";
6	ENSEMBL114_rn	exon	135506891	135506951	0.200383020010007	-	.	gene_id "ENSRNOG00000007184"; transcript_id "ENSRNOG00000007184_tx_6"; exon_id "6_135506891_135506951_-"; exonnum "2"; txlen "864";
6	sraer114_mid	exon	135511779	135511848	5.69743716949334	-	.	gene_id "ENSRNOG00000007184"; transcript_id "ENSRNOG00000007184_tx_2"; exon_id "6_135511779_135511848_-"; exonnum "2"; txlen "1244";
6	sraer114_mid	exon	135511779	135511848	1.13701755711651	-	.	gene_id "ENSRNOG00000007184"; transcript_id "ENSRNOG00000007184_tx_4"; exon_id "6_135511779_135511848_-"; exonnum "3"; txlen "1370";
6	sraer114_mid	exon	135512622	135512874	1.13701755711651	-	.	gene_id "ENSRNOG00000007184"; transcript_id "ENSRNOG00000007184_tx_4"; exon_id "6_135512622_135512874_-"; exonnum "2"; txlen "1370";
6	sraer114_ss	exon	135513823	135513967	3.55808908265954	-	.	gene_id "ENSRNOG00000007184"; transcript_id "ENSRNOG00000007184_tx_3"; exon_id "6_135513823_135513967_-"; exonnum "1"; txlen "1047";
6	sraer114_ss	exon	135513823	135513967	1.13701755711651	-	.	gene_id "ENSRNOG00000007184"; transcript_id "ENSRNOG00000007184_tx_4"; exon_id "6_135513823_135513967_-"; exonnum "1"; txlen "1370";
6	sraer114_ss	exon	135513823	135513967	0.210384021980762	-	.	gene_id "ENSRNOG00000007184"; transcript_id "ENSRNOG00000007184_tx_5"; exon_id "6_135513823_135513967_-"; exonnum "1"; txlen "915";
6	sraer114_ss	exon	135513823	135513967	0.200383020010007	-	.	gene_id "ENSRNOG00000007184"; transcript_id "ENSRNOG00000007184_tx_6"; exon_id "6_135513823_135513967_-"; exonnum "1"; txlen "864";
6	sraer114_ss	exon	135514533	135514804	19.6045717901834	-	.	gene_id "ENSRNOG00000007184"; transcript_id "ENSRNOG00000007184_tx_1"; exon_id "6_135514533_135514804_-"; exonnum "1"; txlen "1174";
6	sraer114_ss	exon	135514533	135514804	5.69743716949334	-	.	gene_id "ENSRNOG00000007184"; transcript_id "ENSRNOG00000007184_tx_2"; exon_id "6_135514533_135514804_-"; exonnum "1"; txlen "1244";
6	ensembl	exon	135514769	135514813	0	-	.	gene_id "ENSRNOG00000007184"; gene_version "8"; transcript_id "ENSRNOT00000009444"; transcript_version "8"; exon_number "1"; gene_name "1700001K19Rikl"; gene_source "ensembl"; gene_biotype "protein_coding"; transcript_name "1700001K19Rikl-201"; transcript_source "ensembl"; transcript_biotype "protein_coding"; exon_id "ENSRNOE00000608442"; exon_version "1"; tag "Ensembl_canonical";
6	ensembl	five_prime_utr	135514769	135514813	0	-	.	gene_id "ENSRNOG00000007184"; gene_version "8"; transcript_id "ENSRNOT00000009444"; transcript_version "8"; gene_name "1700001K19Rikl"; gene_source "ensembl"; gene_biotype "protein_coding"; transcript_name "1700001K19Rikl-201"; transcript_source "ensembl"; transcript_biotype "protein_coding"; tag "Ensembl_canonical";
6	ensembl	three_prime_utr	135523616	135524133	0	-	.	gene_id "ENSRNOG00000059714"; gene_version "3"; transcript_id "ENSRNOT00000086310"; transcript_version "3"; gene_name "Hsp90aa1"; gene_source "ensembl"; gene_biotype "protein_coding"; transcript_name "Hsp90aa1-201"; transcript_source "ensembl"; transcript_biotype "protein_coding"; tag "Ensembl_canonical";
6	ensembl	exon	135523616	135524243	0	-	.	gene_id "ENSRNOG00000059714"; gene_version "3"; transcript_id "ENSRNOT00000086310"; transcript_version "3"; exon_number "10"; gene_name "Hsp90aa1"; gene_source "ensembl"; gene_biotype "protein_coding"; transcript_name "Hsp90aa1-201"; transcript_source "ensembl"; transcript_biotype "protein_coding"; exon_id "ENSRNOE00000287302"; exon_version "7"; tag "Ensembl_canonical";
6	ENSEMBL114_rn	exon	135523616	135524243	3566.59395058067	-	.	gene_id "ENSRNOG00000059714"; transcript_id "ENSRNOG00000059714_tx_1"; exon_id "6_135523616_135524243_-"; exonnum "11"; txlen "2772";
6	ENSEMBL114_rn	exon	135523616	135524243	7.42849967608286	-	.	gene_id "ENSRNOG00000059714"; transcript_id "ENSRNOG00000059714_tx_2"; exon_id "6_135523616_135524243_-"; exonnum "11"; txlen "2800";
6	ensembl	gene	135523616	135528499	0	-	.	gene_id "ENSRNOG00000059714"; gene_version "3"; gene_name "Hsp90aa1"; gene_source "ensembl"; gene_biotype "protein_coding";
6	ensembl	transcript	135523616	135528499	0	-	.	gene_id "ENSRNOG00000059714"; gene_version "3"; transcript_id "ENSRNOT00000086310"; transcript_version "3"; gene_name "Hsp90aa1"; gene_source "ensembl"; gene_biotype "protein_coding"; transcript_name "Hsp90aa1-201"; transcript_source "ensembl"; transcript_biotype "protein_coding"; tag "Ensembl_canonical";
6	ensembl	stop_codon	135524134	135524136	0	-	0	gene_id "ENSRNOG00000059714"; gene_version "3"; transcript_id "ENSRNOT00000086310"; transcript_version "3"; exon_number "10"; gene_name "Hsp90aa1"; gene_source "ensembl"; gene_biotype "protein_coding"; transcript_name "Hsp90aa1-201"; transcript_source "ensembl"; transcript_biotype "protein_coding"; tag "Ensembl_canonical";
6	ensembl	CDS	135524137	135524243	0	-	2	gene_id "ENSRNOG00000059714"; gene_version "3"; transcript_id "ENSRNOT00000086310"; transcript_version "3"; exon_number "10"; gene_name "Hsp90aa1"; gene_source "ensembl"; gene_biotype "protein_coding"; transcript_name "Hsp90aa1-201"; transcript_source "ensembl"; transcript_biotype "protein_coding"; protein_id "ENSRNOP00000075715"; protein_version "1"; tag "Ensembl_canonical";
6	ensembl	exon	135524741	135525074	0	-	.	gene_id "ENSRNOG00000059714"; gene_version "3"; transcript_id "ENSRNOT00000086310"; transcript_version "3"; exon_number "9"; gene_name "Hsp90aa1"; gene_source "ensembl"; gene_biotype "protein_coding"; transcript_name "Hsp90aa1-201"; transcript_source "ensembl"; transcript_biotype "protein_coding"; exon_id "ENSRNOE00000564904"; exon_version "1"; tag "Ensembl_canonical";
6	ensembl	CDS	135524741	135525074	0	-	0	gene_id "ENSRNOG00000059714"; gene_version "3"; transcript_id "ENSRNOT00000086310"; transcript_version "3"; exon_number "9"; gene_name "Hsp90aa1"; gene_source "ensembl"; gene_biotype "protein_coding"; transcript_name "Hsp90aa1-201"; transcript_source "ensembl"; transcript_biotype "protein_coding"; protein_id "ENSRNOP00000075715"; protein_version "1"; tag "Ensembl_canonical";
6	ENSEMBL114_rn	exon	135524741	135525074	3566.59395058067	-	.	gene_id "ENSRNOG00000059714"; transcript_id "ENSRNOG00000059714_tx_1"; exon_id "6_135524741_135525074_-"; exonnum "10"; txlen "2772";
6	ENSEMBL114_rn	exon	135524741	135525074	7.42849967608286	-	.	gene_id "ENSRNOG00000059714"; transcript_id "ENSRNOG00000059714_tx_2"; exon_id "6_135524741_135525074_-"; exonnum "10"; txlen "2800";
6	ensembl	exon	135525209	135525477	0	-	.	gene_id "ENSRNOG00000059714"; gene_version "3"; transcript_id "ENSRNOT00000086310"; transcript_version "3"; exon_number "8"; gene_name "Hsp90aa1"; gene_source "ensembl"; gene_biotype "protein_coding"; transcript_name "Hsp90aa1-201"; transcript_source "ensembl"; transcript_biotype "protein_coding"; exon_id "ENSRNOE00000358044"; exon_version "4"; tag "Ensembl_canonical";
6	ensembl	CDS	135525209	135525477	0	-	2	gene_id "ENSRNOG00000059714"; gene_version "3"; transcript_id "ENSRNOT00000086310"; transcript_version "3"; exon_number "8"; gene_name "Hsp90aa1"; gene_source "ensembl"; gene_biotype "protein_coding"; transcript_name "Hsp90aa1-201"; transcript_source "ensembl"; transcript_biotype "protein_coding"; protein_id "ENSRNOP00000075715"; protein_version "1"; tag "Ensembl_canonical";
6	ENSEMBL114_rn	exon	135525209	135525477	3566.59395058067	-	.	gene_id "ENSRNOG00000059714"; transcript_id "ENSRNOG00000059714_tx_1"; exon_id "6_135525209_135525477_-"; exonnum "9"; txlen "2772";
6	ENSEMBL114_rn	exon	135525209	135525477	7.42849967608286	-	.	gene_id "ENSRNOG00000059714"; transcript_id "ENSRNOG00000059714_tx_2"; exon_id "6_135525209_135525477_-"; exonnum "9"; txlen "2800";
6	ensembl	exon	135525843	135525990	0	-	.	gene_id "ENSRNOG00000059714"; gene_version "3"; transcript_id "ENSRNOT00000086310"; transcript_version "3"; exon_number "7"; gene_name "Hsp90aa1"; gene_source "ensembl"; gene_biotype "protein_coding"; transcript_name "Hsp90aa1-201"; transcript_source "ensembl"; transcript_biotype "protein_coding"; exon_id "ENSRNOE00000547484"; exon_version "1"; tag "Ensembl_canonical";
6	ensembl	CDS	135525843	135525990	0	-	0	gene_id "ENSRNOG00000059714"; gene_version "3"; transcript_id "ENSRNOT00000086310"; transcript_version "3"; exon_number "7"; gene_name "Hsp90aa1"; gene_source "ensembl"; gene_biotype "protein_coding"; transcript_name "Hsp90aa1-201"; transcript_source "ensembl"; transcript_biotype "protein_coding"; protein_id "ENSRNOP00000075715"; protein_version "1"; tag "Ensembl_canonical";
6	ENSEMBL114_rn	exon	135525843	135525990	3566.59395058067	-	.	gene_id "ENSRNOG00000059714"; transcript_id "ENSRNOG00000059714_tx_1"; exon_id "6_135525843_135525990_-"; exonnum "8"; txlen "2772";
6	ENSEMBL114_rn	exon	135525843	135525990	7.42849967608286	-	.	gene_id "ENSRNOG00000059714"; transcript_id "ENSRNOG00000059714_tx_2"; exon_id "6_135525843_135525990_-"; exonnum "8"; txlen "2800";
6	ensembl	exon	135526169	135526359	0	-	.	gene_id "ENSRNOG00000059714"; gene_version "3"; transcript_id "ENSRNOT00000086310"; transcript_version "3"; exon_number "6"; gene_name "Hsp90aa1"; gene_source "ensembl"; gene_biotype "protein_coding"; transcript_name "Hsp90aa1-201"; transcript_source "ensembl"; transcript_biotype "protein_coding"; exon_id "ENSRNOE00000565301"; exon_version "1"; tag "Ensembl_canonical";
6	ensembl	CDS	135526169	135526359	0	-	2	gene_id "ENSRNOG00000059714"; gene_version "3"; transcript_id "ENSRNOT00000086310"; transcript_version "3"; exon_number "6"; gene_name "Hsp90aa1"; gene_source "ensembl"; gene_biotype "protein_coding"; transcript_name "Hsp90aa1-201"; transcript_source "ensembl"; transcript_biotype "protein_coding"; protein_id "ENSRNOP00000075715"; protein_version "1"; tag "Ensembl_canonical";
6	ENSEMBL114_rn	exon	135526169	135526359	3566.59395058067	-	.	gene_id "ENSRNOG00000059714"; transcript_id "ENSRNOG00000059714_tx_1"; exon_id "6_135526169_135526359_-"; exonnum "7"; txlen "2772";
6	ENSEMBL114_rn	exon	135526169	135526359	7.42849967608286	-	.	gene_id "ENSRNOG00000059714"; transcript_id "ENSRNOG00000059714_tx_2"; exon_id "6_135526169_135526359_-"; exonnum "7"; txlen "2800";
6	ensembl	exon	135526508	135526673	0	-	.	gene_id "ENSRNOG00000059714"; gene_version "3"; transcript_id "ENSRNOT00000086310"; transcript_version "3"; exon_number "5"; gene_name "Hsp90aa1"; gene_source "ensembl"; gene_biotype "protein_coding"; transcript_name "Hsp90aa1-201"; transcript_source "ensembl"; transcript_biotype "protein_coding"; exon_id "ENSRNOE00000569777"; exon_version "1"; tag "Ensembl_canonical";
6	ensembl	CDS	135526508	135526673	0	-	0	gene_id "ENSRNOG00000059714"; gene_version "3"; transcript_id "ENSRNOT00000086310"; transcript_version "3"; exon_number "5"; gene_name "Hsp90aa1"; gene_source "ensembl"; gene_biotype "protein_coding"; transcript_name "Hsp90aa1-201"; transcript_source "ensembl"; transcript_biotype "protein_coding"; protein_id "ENSRNOP00000075715"; protein_version "1"; tag "Ensembl_canonical";
6	ENSEMBL114_rn	exon	135526508	135526673	3566.59395058067	-	.	gene_id "ENSRNOG00000059714"; transcript_id "ENSRNOG00000059714_tx_1"; exon_id "6_135526508_135526673_-"; exonnum "6"; txlen "2772";
6	ENSEMBL114_rn	exon	135526508	135526673	7.42849967608286	-	.	gene_id "ENSRNOG00000059714"; transcript_id "ENSRNOG00000059714_tx_2"; exon_id "6_135526508_135526673_-"; exonnum "6"; txlen "2800";
6	ensembl	exon	135526825	135527145	0	-	.	gene_id "ENSRNOG00000059714"; gene_version "3"; transcript_id "ENSRNOT00000086310"; transcript_version "3"; exon_number "4"; gene_name "Hsp90aa1"; gene_source "ensembl"; gene_biotype "protein_coding"; transcript_name "Hsp90aa1-201"; transcript_source "ensembl"; transcript_biotype "protein_coding"; exon_id "ENSRNOE00000564125"; exon_version "1"; tag "Ensembl_canonical";
6	ensembl	CDS	135526825	135527145	0	-	0	gene_id "ENSRNOG00000059714"; gene_version "3"; transcript_id "ENSRNOT00000086310"; transcript_version "3"; exon_number "4"; gene_name "Hsp90aa1"; gene_source "ensembl"; gene_biotype "protein_coding"; transcript_name "Hsp90aa1-201"; transcript_source "ensembl"; transcript_biotype "protein_coding"; protein_id "ENSRNOP00000075715"; protein_version "1"; tag "Ensembl_canonical";
6	ENSEMBL114_rn	exon	135526825	135527145	3566.59395058067	-	.	gene_id "ENSRNOG00000059714"; transcript_id "ENSRNOG00000059714_tx_1"; exon_id "6_135526825_135527145_-"; exonnum "5"; txlen "2772";
6	ENSEMBL114_rn	exon	135526825	135527145	7.42849967608286	-	.	gene_id "ENSRNOG00000059714"; transcript_id "ENSRNOG00000059714_tx_2"; exon_id "6_135526825_135527145_-"; exonnum "5"; txlen "2800";
6	ensembl	exon	135527373	135527506	0	-	.	gene_id "ENSRNOG00000059714"; gene_version "3"; transcript_id "ENSRNOT00000086310"; transcript_version "3"; exon_number "3"; gene_name "Hsp90aa1"; gene_source "ensembl"; gene_biotype "protein_coding"; transcript_name "Hsp90aa1-201"; transcript_source "ensembl"; transcript_biotype "protein_coding"; exon_id "ENSRNOE00000567417"; exon_version "1"; tag "Ensembl_canonical";
6	ensembl	CDS	135527373	135527506	0	-	2	gene_id "ENSRNOG00000059714"; gene_version "3"; transcript_id "ENSRNOT00000086310"; transcript_version "3"; exon_number "3"; gene_name "Hsp90aa1"; gene_source "ensembl"; gene_biotype "protein_coding"; transcript_name "Hsp90aa1-201"; transcript_source "ensembl"; transcript_biotype "protein_coding"; protein_id "ENSRNOP00000075715"; protein_version "1"; tag "Ensembl_canonical";
6	ENSEMBL114_rn	exon	135527373	135527506	3566.59395058067	-	.	gene_id "ENSRNOG00000059714"; transcript_id "ENSRNOG00000059714_tx_1"; exon_id "6_135527373_135527506_-"; exonnum "4"; txlen "2772";
6	ENSEMBL114_rn	exon	135527373	135527506	7.42849967608286	-	.	gene_id "ENSRNOG00000059714"; transcript_id "ENSRNOG00000059714_tx_2"; exon_id "6_135527373_135527506_-"; exonnum "4"; txlen "2800";
6	ensembl	exon	135527873	135528239	0	-	.	gene_id "ENSRNOG00000059714"; gene_version "3"; transcript_id "ENSRNOT00000086310"; transcript_version "3"; exon_number "2"; gene_name "Hsp90aa1"; gene_source "ensembl"; gene_biotype "protein_coding"; transcript_name "Hsp90aa1-201"; transcript_source "ensembl"; transcript_biotype "protein_coding"; exon_id "ENSRNOE00000539013"; exon_version "1"; tag "Ensembl_canonical";
6	ensembl	CDS	135527873	135528239	0	-	0	gene_id "ENSRNOG00000059714"; gene_version "3"; transcript_id "ENSRNOT00000086310"; transcript_version "3"; exon_number "2"; gene_name "Hsp90aa1"; gene_source "ensembl"; gene_biotype "protein_coding"; transcript_name "Hsp90aa1-201"; transcript_source "ensembl"; transcript_biotype "protein_coding"; protein_id "ENSRNOP00000075715"; protein_version "1"; tag "Ensembl_canonical";
6	ENSEMBL114_rn	exon	135527873	135528239	3566.59395058067	-	.	gene_id "ENSRNOG00000059714"; transcript_id "ENSRNOG00000059714_tx_1"; exon_id "6_135527873_135528239_-"; exonnum "3"; txlen "2772";
6	ENSEMBL114_rn	exon	135527873	135528239	7.42849967608286	-	.	gene_id "ENSRNOG00000059714"; transcript_id "ENSRNOG00000059714_tx_2"; exon_id "6_135527873_135528239_-"; exonnum "3"; txlen "2800";
6	ensembl	exon	135528338	135528499	0	-	.	gene_id "ENSRNOG00000059714"; gene_version "3"; transcript_id "ENSRNOT00000086310"; transcript_version "3"; exon_number "1"; gene_name "Hsp90aa1"; gene_source "ensembl"; gene_biotype "protein_coding"; transcript_name "Hsp90aa1-201"; transcript_source "ensembl"; transcript_biotype "protein_coding"; exon_id "ENSRNOE00000574830"; exon_version "3"; tag "Ensembl_canonical";
6	ensembl	CDS	135528338	135528499	0	-	0	gene_id "ENSRNOG00000059714"; gene_version "3"; transcript_id "ENSRNOT00000086310"; transcript_version "3"; exon_number "1"; gene_name "Hsp90aa1"; gene_source "ensembl"; gene_biotype "protein_coding"; transcript_name "Hsp90aa1-201"; transcript_source "ensembl"; transcript_biotype "protein_coding"; protein_id "ENSRNOP00000075715"; protein_version "1"; tag "Ensembl_canonical";
6	ENSEMBL114_rn	exon	135528338	135528499	3566.59395058067	-	.	gene_id "ENSRNOG00000059714"; transcript_id "ENSRNOG00000059714_tx_1"; exon_id "6_135528338_135528499_-"; exonnum "2"; txlen "2772";
6	ENSEMBL114_rn	exon	135528338	135528499	7.42849967608286	-	.	gene_id "ENSRNOG00000059714"; transcript_id "ENSRNOG00000059714_tx_2"; exon_id "6_135528338_135528499_-"; exonnum "2"; txlen "2800";
6	ensembl	start_codon	135528497	135528499	0	-	0	gene_id "ENSRNOG00000059714"; gene_version "3"; transcript_id "ENSRNOT00000086310"; transcript_version "3"; exon_number "1"; gene_name "Hsp90aa1"; gene_source "ensembl"; gene_biotype "protein_coding"; transcript_name "Hsp90aa1-201"; transcript_source "ensembl"; transcript_biotype "protein_coding"; tag "Ensembl_canonical";
6	sraer114_ss	exon	135528974	135529053	7.42849967608286	-	.	gene_id "ENSRNOG00000059714"; transcript_id "ENSRNOG00000059714_tx_2"; exon_id "6_135528974_135529053_-"; exonnum "1"; txlen "2800";
6	sraer114_ss	exon	135529083	135529134	3566.59395058067	-	.	gene_id "ENSRNOG00000059714"; transcript_id "ENSRNOG00000059714_tx_1"; exon_id "6_135529083_135529134_-"; exonnum "1"; txlen "2772";
6	ensembl	exon	135532633	135533009	0	-	.	gene_id "ENSRNOG00000072459"; gene_version "1"; transcript_id "ENSRNOT00000143685"; transcript_version "1"; exon_number "2"; gene_source "ensembl"; gene_biotype "lncRNA"; transcript_source "ensembl"; transcript_biotype "lncRNA"; exon_id "ENSRNOE00000585778"; exon_version "2"; tag "Ensembl_canonical";
6	ensembl	gene	135532633	135534548	0	-	.	gene_id "ENSRNOG00000072459"; gene_version "1"; gene_source "ensembl"; gene_biotype "lncRNA";
6	ensembl	transcript	135532633	135534548	0	-	.	gene_id "ENSRNOG00000072459"; gene_version "1"; transcript_id "ENSRNOT00000143685"; transcript_version "1"; gene_source "ensembl"; gene_biotype "lncRNA"; transcript_source "ensembl"; transcript_biotype "lncRNA"; tag "Ensembl_canonical";
6	ensembl	exon	135533344	135534548	0	-	.	gene_id "ENSRNOG00000072459"; gene_version "1"; transcript_id "ENSRNOT00000143685"; transcript_version "1"; exon_number "1"; gene_source "ensembl"; gene_biotype "lncRNA"; transcript_source "ensembl"; transcript_biotype "lncRNA"; exon_id "ENSRNOE00000796958"; exon_version "1"; tag "Ensembl_canonical";
6	sraer114_es	exon	135537022	135537385	0.29404277156301	-	.	gene_id "sraer114_gene_48316"; transcript_id "sraer114_gene_48316_tx_2"; exon_id "6_135537022_135537385_-"; exonnum "2"; txlen "604";
6	sraer114_es	exon	135537212	135537478	0.373421244087096	-	.	gene_id "sraer114_gene_48316"; transcript_id "sraer114_gene_48316_tx_1"; exon_id "6_135537212_135537478_-"; exonnum "2"; txlen "507";
6	sraer114_ss	exon	135538475	135538714	0.373421244087096	-	.	gene_id "sraer114_gene_48316"; transcript_id "sraer114_gene_48316_tx_1"; exon_id "6_135538475_135538714_-"; exonnum "1"; txlen "507";
6	sraer114_ss	exon	135538475	135538714	0.29404277156301	-	.	gene_id "sraer114_gene_48316"; transcript_id "sraer114_gene_48316_tx_2"; exon_id "6_135538475_135538714_-"; exonnum "1"; txlen "604";
6	sraer114_es	exon	135551146	135551363	0.0169898194479748	-	.	gene_id "sraer114_gene_58142"; transcript_id "sraer114_gene_58142_tx_1"; exon_id "6_135551146_135551363_-"; exonnum "2"; txlen "587";
6	sraer114_ss	exon	135558345	135558713	0.0169898194479748	-	.	gene_id "sraer114_gene_58142"; transcript_id "sraer114_gene_58142_tx_1"; exon_id "6_135558345_135558713_-"; exonnum "1"; txlen "587";
6	sraer114_es	exon	135576411	135576512	0.659890121234891	-	.	gene_id "sraer114_gene_52027"; transcript_id "sraer114_gene_52027_tx_1"; exon_id "6_135576411_135576512_-"; exonnum "2"; txlen "613";
6	sraer114_ss	exon	135578865	135579375	0.659890121234891	-	.	gene_id "sraer114_gene_52027"; transcript_id "sraer114_gene_52027_tx_1"; exon_id "6_135578865_135579375_-"; exonnum "1"; txlen "613";
6	sraer114_es	exon	135580035	135580335	4.94434769746299	-	.	gene_id "sraer114_gene_52028"; transcript_id "sraer114_gene_52028_tx_1"; exon_id "6_135580035_135580335_-"; exonnum "3"; txlen "586";
6	sraer114_mid	exon	135580753	135580843	4.94434769746299	-	.	gene_id "sraer114_gene_52028"; transcript_id "sraer114_gene_52028_tx_1"; exon_id "6_135580753_135580843_-"; exonnum "2"; txlen "586";
6	sraer114_ss	exon	135587578	135587771	4.94434769746299	-	.	gene_id "sraer114_gene_52028"; transcript_id "sraer114_gene_52028_tx_1"; exon_id "6_135587578_135587771_-"; exonnum "1"; txlen "586";
6	ensembl	three_prime_utr	135645018	135645262	0	-	.	gene_id "ENSRNOG00000007850"; gene_version "9"; transcript_id "ENSRNOT00000110675"; transcript_version "2"; gene_name "Mok"; gene_source "ensembl"; gene_biotype "protein_coding"; transcript_name "Mok-203"; transcript_source "ensembl"; transcript_biotype "protein_coding";
6	ensembl	three_prime_utr	135645018	135645262	0	-	.	gene_id "ENSRNOG00000007850"; gene_version "9"; transcript_id "ENSRNOT00000088986"; transcript_version "3"; gene_name "Mok"; gene_source "ensembl"; gene_biotype "protein_coding"; transcript_name "Mok-202"; transcript_source "ensembl"; transcript_biotype "protein_coding";
6	ensembl	three_prime_utr	135645018	135645262	0	-	.	gene_id "ENSRNOG00000007850"; gene_version "9"; transcript_id "ENSRNOT00000010529"; transcript_version "7"; gene_name "Mok"; gene_source "ensembl"; gene_biotype "protein_coding"; transcript_name "Mok-201"; transcript_source "ensembl"; transcript_biotype "protein_coding"; tag "Ensembl_canonical";
6	ensembl	exon	135645018	135645343	0	-	.	gene_id "ENSRNOG00000007850"; gene_version "9"; transcript_id "ENSRNOT00000110675"; transcript_version "2"; exon_number "7"; gene_name "Mok"; gene_source "ensembl"; gene_biotype "protein_coding"; transcript_name "Mok-203"; transcript_source "ensembl"; transcript_biotype "protein_coding"; exon_id "ENSRNOE00000646395"; exon_version "2";
6	ensembl	exon	135645018	135645343	0	-	.	gene_id "ENSRNOG00000007850"; gene_version "9"; transcript_id "ENSRNOT00000088986"; transcript_version "3"; exon_number "10"; gene_name "Mok"; gene_source "ensembl"; gene_biotype "protein_coding"; transcript_name "Mok-202"; transcript_source "ensembl"; transcript_biotype "protein_coding"; exon_id "ENSRNOE00000646395"; exon_version "2";
6	ensembl	exon	135645018	135645343	0	-	.	gene_id "ENSRNOG00000007850"; gene_version "9"; transcript_id "ENSRNOT00000010529"; transcript_version "7"; exon_number "12"; gene_name "Mok"; gene_source "ensembl"; gene_biotype "protein_coding"; transcript_name "Mok-201"; transcript_source "ensembl"; transcript_biotype "protein_coding"; exon_id "ENSRNOE00000646395"; exon_version "2"; tag "Ensembl_canonical";
6	ENSEMBL114_rn	exon	135645018	135645343	0.384534890758299	-	.	gene_id "ENSRNOG00000007850"; transcript_id "ENSRNOG00000007850_tx_50"; exon_id "6_135645018_135645343_-"; exonnum "13"; txlen "2108";
6	ENSEMBL114_rn	exon	135645018	135645343	0.0437805587804243	-	.	gene_id "ENSRNOG00000007850"; transcript_id "ENSRNOG00000007850_tx_51"; exon_id "6_135645018_135645343_-"; exonnum "13"; txlen "2100";
6	ensembl	transcript	135645018	135675938	0	-	.	gene_id "ENSRNOG00000007850"; gene_version "9"; transcript_id "ENSRNOT00000110675"; transcript_version "2"; gene_name "Mok"; gene_source "ensembl"; gene_biotype "protein_coding"; transcript_name "Mok-203"; transcript_source "ensembl"; transcript_biotype "protein_coding";
6	ensembl	transcript	135645018	135676119	0	-	.	gene_id "ENSRNOG00000007850"; gene_version "9"; transcript_id "ENSRNOT00000088986"; transcript_version "3"; gene_name "Mok"; gene_source "ensembl"; gene_biotype "protein_coding"; transcript_name "Mok-202"; transcript_source "ensembl"; transcript_biotype "protein_coding";
6	ensembl	gene	135645018	135676174	0	-	.	gene_id "ENSRNOG00000007850"; gene_version "9"; gene_name "Mok"; gene_source "ensembl"; gene_biotype "protein_coding";
6	ensembl	transcript	135645018	135676174	0	-	.	gene_id "ENSRNOG00000007850"; gene_version "9"; transcript_id "ENSRNOT00000010529"; transcript_version "7"; gene_name "Mok"; gene_source "ensembl"; gene_biotype "protein_coding"; transcript_name "Mok-201"; transcript_source "ensembl"; transcript_biotype "protein_coding"; tag "Ensembl_canonical";
6	ensembl	stop_codon	135645263	135645265	0	-	0	gene_id "ENSRNOG00000007850"; gene_version "9"; transcript_id "ENSRNOT00000110675"; transcript_version "2"; exon_number "7"; gene_name "Mok"; gene_source "ensembl"; gene_biotype "protein_coding"; transcript_name "Mok-203"; transcript_source "ensembl"; transcript_biotype "protein_coding";
6	ensembl	stop_codon	135645263	135645265	0	-	0	gene_id "ENSRNOG00000007850"; gene_version "9"; transcript_id "ENSRNOT00000088986"; transcript_version "3"; exon_number "10"; gene_name "Mok"; gene_source "ensembl"; gene_biotype "protein_coding"; transcript_name "Mok-202"; transcript_source "ensembl"; transcript_biotype "protein_coding";
6	ensembl	stop_codon	135645263	135645265	0	-	0	gene_id "ENSRNOG00000007850"; gene_version "9"; transcript_id "ENSRNOT00000010529"; transcript_version "7"; exon_number "12"; gene_name "Mok"; gene_source "ensembl"; gene_biotype "protein_coding"; transcript_name "Mok-201"; transcript_source "ensembl"; transcript_biotype "protein_coding"; tag "Ensembl_canonical";
6	ensembl	CDS	135645266	135645343	0	-	0	gene_id "ENSRNOG00000007850"; gene_version "9"; transcript_id "ENSRNOT00000110675"; transcript_version "2"; exon_number "7"; gene_name "Mok"; gene_source "ensembl"; gene_biotype "protein_coding"; transcript_name "Mok-203"; transcript_source "ensembl"; transcript_biotype "protein_coding"; protein_id "ENSRNOP00000084926"; protein_version "1";
6	ensembl	CDS	135645266	135645343	0	-	0	gene_id "ENSRNOG00000007850"; gene_version "9"; transcript_id "ENSRNOT00000088986"; transcript_version "3"; exon_number "10"; gene_name "Mok"; gene_source "ensembl"; gene_biotype "protein_coding"; transcript_name "Mok-202"; transcript_source "ensembl"; transcript_biotype "protein_coding"; protein_id "ENSRNOP00000069896"; protein_version "3";
6	ensembl	CDS	135645266	135645343	0	-	0	gene_id "ENSRNOG00000007850"; gene_version "9"; transcript_id "ENSRNOT00000010529"; transcript_version "7"; exon_number "12"; gene_name "Mok"; gene_source "ensembl"; gene_biotype "protein_coding"; transcript_name "Mok-201"; transcript_source "ensembl"; transcript_biotype "protein_coding"; protein_id "ENSRNOP00000010529"; protein_version "6"; tag "Ensembl_canonical";
6	ensembl	exon	135645426	135645623	0	-	.	gene_id "ENSRNOG00000007850"; gene_version "9"; transcript_id "ENSRNOT00000110675"; transcript_version "2"; exon_number "6"; gene_name "Mok"; gene_source "ensembl"; gene_biotype "protein_coding"; transcript_name "Mok-203"; transcript_source "ensembl"; transcript_biotype "protein_coding"; exon_id "ENSRNOE00000508828"; exon_version "1";
6	ensembl	CDS	135645426	135645623	0	-	0	gene_id "ENSRNOG00000007850"; gene_version "9"; transcript_id "ENSRNOT00000110675"; transcript_version "2"; exon_number "6"; gene_name "Mok"; gene_source "ensembl"; gene_biotype "protein_coding"; transcript_name "Mok-203"; transcript_source "ensembl"; transcript_biotype "protein_coding"; protein_id "ENSRNOP00000084926"; protein_version "1";
6	ensembl	exon	135645426	135645623	0	-	.	gene_id "ENSRNOG00000007850"; gene_version "9"; transcript_id "ENSRNOT00000088986"; transcript_version "3"; exon_number "9"; gene_name "Mok"; gene_source "ensembl"; gene_biotype "protein_coding"; transcript_name "Mok-202"; transcript_source "ensembl"; transcript_biotype "protein_coding"; exon_id "ENSRNOE00000508828"; exon_version "1";
6	ensembl	CDS	135645426	135645623	0	-	0	gene_id "ENSRNOG00000007850"; gene_version "9"; transcript_id "ENSRNOT00000088986"; transcript_version "3"; exon_number "9"; gene_name "Mok"; gene_source "ensembl"; gene_biotype "protein_coding"; transcript_name "Mok-202"; transcript_source "ensembl"; transcript_biotype "protein_coding"; protein_id "ENSRNOP00000069896"; protein_version "3";
6	ensembl	exon	135645426	135645623	0	-	.	gene_id "ENSRNOG00000007850"; gene_version "9"; transcript_id "ENSRNOT00000010529"; transcript_version "7"; exon_number "11"; gene_name "Mok"; gene_source "ensembl"; gene_biotype "protein_coding"; transcript_name "Mok-201"; transcript_source "ensembl"; transcript_biotype "protein_coding"; exon_id "ENSRNOE00000508828"; exon_version "1"; tag "Ensembl_canonical";
6	ensembl	CDS	135645426	135645623	0	-	0	gene_id "ENSRNOG00000007850"; gene_version "9"; transcript_id "ENSRNOT00000010529"; transcript_version "7"; exon_number "11"; gene_name "Mok"; gene_source "ensembl"; gene_biotype "protein_coding"; transcript_name "Mok-201"; transcript_source "ensembl"; transcript_biotype "protein_coding"; protein_id "ENSRNOP00000010529"; protein_version "6"; tag "Ensembl_canonical";
6	ENSEMBL114_rn	exon	135645426	135645623	0.384534890758299	-	.	gene_id "ENSRNOG00000007850"; transcript_id "ENSRNOG00000007850_tx_50"; exon_id "6_135645426_135645623_-"; exonnum "12"; txlen "2108";
6	ENSEMBL114_rn	exon	135645426	135645623	0.0437805587804243	-	.	gene_id "ENSRNOG00000007850"; transcript_id "ENSRNOG00000007850_tx_51"; exon_id "6_135645426_135645623_-"; exonnum "12"; txlen "2100";
6	ensembl	exon	135647073	135647187	0	-	.	gene_id "ENSRNOG00000007850"; gene_version "9"; transcript_id "ENSRNOT00000110675"; transcript_version "2"; exon_number "5"; gene_name "Mok"; gene_source "ensembl"; gene_biotype "protein_coding"; transcript_name "Mok-203"; transcript_source "ensembl"; transcript_biotype "protein_coding"; exon_id "ENSRNOE00000483802"; exon_version "1";
6	ensembl	CDS	135647073	135647187	0	-	1	gene_id "ENSRNOG00000007850"; gene_version "9"; transcript_id "ENSRNOT00000110675"; transcript_version "2"; exon_number "5"; gene_name "Mok"; gene_source "ensembl"; gene_biotype "protein_coding"; transcript_name "Mok-203"; transcript_source "ensembl"; transcript_biotype "protein_coding"; protein_id "ENSRNOP00000084926"; protein_version "1";
6	ensembl	exon	135647073	135647187	0	-	.	gene_id "ENSRNOG00000007850"; gene_version "9"; transcript_id "ENSRNOT00000088986"; transcript_version "3"; exon_number "8"; gene_name "Mok"; gene_source "ensembl"; gene_biotype "protein_coding"; transcript_name "Mok-202"; transcript_source "ensembl"; transcript_biotype "protein_coding"; exon_id "ENSRNOE00000483802"; exon_version "1";
6	ensembl	CDS	135647073	135647187	0	-	1	gene_id "ENSRNOG00000007850"; gene_version "9"; transcript_id "ENSRNOT00000088986"; transcript_version "3"; exon_number "8"; gene_name "Mok"; gene_source "ensembl"; gene_biotype "protein_coding"; transcript_name "Mok-202"; transcript_source "ensembl"; transcript_biotype "protein_coding"; protein_id "ENSRNOP00000069896"; protein_version "3";
6	ensembl	exon	135647073	135647187	0	-	.	gene_id "ENSRNOG00000007850"; gene_version "9"; transcript_id "ENSRNOT00000010529"; transcript_version "7"; exon_number "10"; gene_name "Mok"; gene_source "ensembl"; gene_biotype "protein_coding"; transcript_name "Mok-201"; transcript_source "ensembl"; transcript_biotype "protein_coding"; exon_id "ENSRNOE00000483802"; exon_version "1"; tag "Ensembl_canonical";
6	ensembl	CDS	135647073	135647187	0	-	1	gene_id "ENSRNOG00000007850"; gene_version "9"; transcript_id "ENSRNOT00000010529"; transcript_version "7"; exon_number "10"; gene_name "Mok"; gene_source "ensembl"; gene_biotype "protein_coding"; transcript_name "Mok-201"; transcript_source "ensembl"; transcript_biotype "protein_coding"; protein_id "ENSRNOP00000010529"; protein_version "6"; tag "Ensembl_canonical";
6	ENSEMBL114_rn	exon	135647073	135647187	0.384534890758299	-	.	gene_id "ENSRNOG00000007850"; transcript_id "ENSRNOG00000007850_tx_50"; exon_id "6_135647073_135647187_-"; exonnum "11"; txlen "2108";
6	ENSEMBL114_rn	exon	135647073	135647187	0.0437805587804243	-	.	gene_id "ENSRNOG00000007850"; transcript_id "ENSRNOG00000007850_tx_51"; exon_id "6_135647073_135647187_-"; exonnum "11"; txlen "2100";
6	ensembl	exon	135647754	135647927	0	-	.	gene_id "ENSRNOG00000007850"; gene_version "9"; transcript_id "ENSRNOT00000088986"; transcript_version "3"; exon_number "7"; gene_name "Mok"; gene_source "ensembl"; gene_biotype "protein_coding"; transcript_name "Mok-202"; transcript_source "ensembl"; transcript_biotype "protein_coding"; exon_id "ENSRNOE00000446947"; exon_version "2";
6	ensembl	CDS	135647754	135647927	0	-	1	gene_id "ENSRNOG00000007850"; gene_version "9"; transcript_id "ENSRNOT00000088986"; transcript_version "3"; exon_number "7"; gene_name "Mok"; gene_source "ensembl"; gene_biotype "protein_coding"; transcript_name "Mok-202"; transcript_source "ensembl"; transcript_biotype "protein_coding"; protein_id "ENSRNOP00000069896"; protein_version "3";
6	ensembl	exon	135647754	135647927	0	-	.	gene_id "ENSRNOG00000007850"; gene_version "9"; transcript_id "ENSRNOT00000010529"; transcript_version "7"; exon_number "9"; gene_name "Mok"; gene_source "ensembl"; gene_biotype "protein_coding"; transcript_name "Mok-201"; transcript_source "ensembl"; transcript_biotype "protein_coding"; exon_id "ENSRNOE00000446947"; exon_version "2"; tag "Ensembl_canonical";
6	ensembl	CDS	135647754	135647927	0	-	1	gene_id "ENSRNOG00000007850"; gene_version "9"; transcript_id "ENSRNOT00000010529"; transcript_version "7"; exon_number "9"; gene_name "Mok"; gene_source "ensembl"; gene_biotype "protein_coding"; transcript_name "Mok-201"; transcript_source "ensembl"; transcript_biotype "protein_coding"; protein_id "ENSRNOP00000010529"; protein_version "6"; tag "Ensembl_canonical";
6	ENSEMBL114_rn	exon	135647754	135647927	0.384534890758299	-	.	gene_id "ENSRNOG00000007850"; transcript_id "ENSRNOG00000007850_tx_50"; exon_id "6_135647754_135647927_-"; exonnum "10"; txlen "2108";
6	ENSEMBL114_rn	exon	135647754	135647927	0.0437805587804243	-	.	gene_id "ENSRNOG00000007850"; transcript_id "ENSRNOG00000007850_tx_51"; exon_id "6_135647754_135647927_-"; exonnum "10"; txlen "2100";
6	ensembl	exon	135648892	135648993	0	-	.	gene_id "ENSRNOG00000007850"; gene_version "9"; transcript_id "ENSRNOT00000088986"; transcript_version "3"; exon_number "6"; gene_name "Mok"; gene_source "ensembl"; gene_biotype "protein_coding"; transcript_name "Mok-202"; transcript_source "ensembl"; transcript_biotype "protein_coding"; exon_id "ENSRNOE00000073483"; exon_version "1";
6	ensembl	CDS	135648892	135648993	0	-	1	gene_id "ENSRNOG00000007850"; gene_version "9"; transcript_id "ENSRNOT00000088986"; transcript_version "3"; exon_number "6"; gene_name "Mok"; gene_source "ensembl"; gene_biotype "protein_coding"; transcript_name "Mok-202"; transcript_source "ensembl"; transcript_biotype "protein_coding"; protein_id "ENSRNOP00000069896"; protein_version "3";
6	ensembl	exon	135648892	135648993	0	-	.	gene_id "ENSRNOG00000007850"; gene_version "9"; transcript_id "ENSRNOT00000010529"; transcript_version "7"; exon_number "8"; gene_name "Mok"; gene_source "ensembl"; gene_biotype "protein_coding"; transcript_name "Mok-201"; transcript_source "ensembl"; transcript_biotype "protein_coding"; exon_id "ENSRNOE00000073483"; exon_version "1"; tag "Ensembl_canonical";
6	ensembl	CDS	135648892	135648993	0	-	1	gene_id "ENSRNOG00000007850"; gene_version "9"; transcript_id "ENSRNOT00000010529"; transcript_version "7"; exon_number "8"; gene_name "Mok"; gene_source "ensembl"; gene_biotype "protein_coding"; transcript_name "Mok-201"; transcript_source "ensembl"; transcript_biotype "protein_coding"; protein_id "ENSRNOP00000010529"; protein_version "6"; tag "Ensembl_canonical";
6	ENSEMBL114_rn	exon	135648892	135648993	0.384534890758299	-	.	gene_id "ENSRNOG00000007850"; transcript_id "ENSRNOG00000007850_tx_50"; exon_id "6_135648892_135648993_-"; exonnum "9"; txlen "2108";
6	ENSEMBL114_rn	exon	135648892	135648993	0.0437805587804243	-	.	gene_id "ENSRNOG00000007850"; transcript_id "ENSRNOG00000007850_tx_51"; exon_id "6_135648892_135648993_-"; exonnum "9"; txlen "2100";
6	sraer114_mid	exon	135650002	135650181	0.384534890758299	-	.	gene_id "ENSRNOG00000007850"; transcript_id "ENSRNOG00000007850_tx_50"; exon_id "6_135650002_135650181_-"; exonnum "8"; txlen "2108";
6	sraer114_mid	exon	135650002	135650181	0.0437805587804243	-	.	gene_id "ENSRNOG00000007850"; transcript_id "ENSRNOG00000007850_tx_51"; exon_id "6_135650002_135650181_-"; exonnum "8"; txlen "2100";
6	ensembl	exon	135650620	135650798	0	-	.	gene_id "ENSRNOG00000007850"; gene_version "9"; transcript_id "ENSRNOT00000110675"; transcript_version "2"; exon_number "4"; gene_name "Mok"; gene_source "ensembl"; gene_biotype "protein_coding"; transcript_name "Mok-203"; transcript_source "ensembl"; transcript_biotype "protein_coding"; exon_id "ENSRNOE00000073429"; exon_version "1";
6	ensembl	CDS	135650620	135650798	0	-	0	gene_id "ENSRNOG00000007850"; gene_version "9"; transcript_id "ENSRNOT00000110675"; transcript_version "2"; exon_number "4"; gene_name "Mok"; gene_source "ensembl"; gene_biotype "protein_coding"; transcript_name "Mok-203"; transcript_source "ensembl"; transcript_biotype "protein_coding"; protein_id "ENSRNOP00000084926"; protein_version "1";
6	ensembl	exon	135650620	135650798	0	-	.	gene_id "ENSRNOG00000007850"; gene_version "9"; transcript_id "ENSRNOT00000088986"; transcript_version "3"; exon_number "5"; gene_name "Mok"; gene_source "ensembl"; gene_biotype "protein_coding"; transcript_name "Mok-202"; transcript_source "ensembl"; transcript_biotype "protein_coding"; exon_id "ENSRNOE00000073429"; exon_version "1";
6	ensembl	CDS	135650620	135650798	0	-	0	gene_id "ENSRNOG00000007850"; gene_version "9"; transcript_id "ENSRNOT00000088986"; transcript_version "3"; exon_number "5"; gene_name "Mok"; gene_source "ensembl"; gene_biotype "protein_coding"; transcript_name "Mok-202"; transcript_source "ensembl"; transcript_biotype "protein_coding"; protein_id "ENSRNOP00000069896"; protein_version "3";
6	ensembl	exon	135650620	135650798	0	-	.	gene_id "ENSRNOG00000007850"; gene_version "9"; transcript_id "ENSRNOT00000010529"; transcript_version "7"; exon_number "7"; gene_name "Mok"; gene_source "ensembl"; gene_biotype "protein_coding"; transcript_name "Mok-201"; transcript_source "ensembl"; transcript_biotype "protein_coding"; exon_id "ENSRNOE00000073429"; exon_version "1"; tag "Ensembl_canonical";
6	ensembl	CDS	135650620	135650798	0	-	0	gene_id "ENSRNOG00000007850"; gene_version "9"; transcript_id "ENSRNOT00000010529"; transcript_version "7"; exon_number "7"; gene_name "Mok"; gene_source "ensembl"; gene_biotype "protein_coding"; transcript_name "Mok-201"; transcript_source "ensembl"; transcript_biotype "protein_coding"; protein_id "ENSRNOP00000010529"; protein_version "6"; tag "Ensembl_canonical";
6	ENSEMBL114_rn	exon	135650620	135650798	0.384534890758299	-	.	gene_id "ENSRNOG00000007850"; transcript_id "ENSRNOG00000007850_tx_50"; exon_id "6_135650620_135650798_-"; exonnum "7"; txlen "2108";
6	ENSEMBL114_rn	exon	135650620	135650798	0.0437805587804243	-	.	gene_id "ENSRNOG00000007850"; transcript_id "ENSRNOG00000007850_tx_51"; exon_id "6_135650620_135650798_-"; exonnum "7"; txlen "2100";
6	ensembl	exon	135651807	135651855	0	-	.	gene_id "ENSRNOG00000007850"; gene_version "9"; transcript_id "ENSRNOT00000110675"; transcript_version "2"; exon_number "3"; gene_name "Mok"; gene_source "ensembl"; gene_biotype "protein_coding"; transcript_name "Mok-203"; transcript_source "ensembl"; transcript_biotype "protein_coding"; exon_id "ENSRNOE00000073380"; exon_version "1";
6	ensembl	CDS	135651807	135651855	0	-	1	gene_id "ENSRNOG00000007850"; gene_version "9"; transcript_id "ENSRNOT00000110675"; transcript_version "2"; exon_number "3"; gene_name "Mok"; gene_source "ensembl"; gene_biotype "protein_coding"; transcript_name "Mok-203"; transcript_source "ensembl"; transcript_biotype "protein_coding"; protein_id "ENSRNOP00000084926"; protein_version "1";
6	ensembl	exon	135651807	135651855	0	-	.	gene_id "ENSRNOG00000007850"; gene_version "9"; transcript_id "ENSRNOT00000010529"; transcript_version "7"; exon_number "6"; gene_name "Mok"; gene_source "ensembl"; gene_biotype "protein_coding"; transcript_name "Mok-201"; transcript_source "ensembl"; transcript_biotype "protein_coding"; exon_id "ENSRNOE00000073380"; exon_version "1"; tag "Ensembl_canonical";
6	ensembl	CDS	135651807	135651855	0	-	1	gene_id "ENSRNOG00000007850"; gene_version "9"; transcript_id "ENSRNOT00000010529"; transcript_version "7"; exon_number "6"; gene_name "Mok"; gene_source "ensembl"; gene_biotype "protein_coding"; transcript_name "Mok-201"; transcript_source "ensembl"; transcript_biotype "protein_coding"; protein_id "ENSRNOP00000010529"; protein_version "6"; tag "Ensembl_canonical";
6	ENSEMBL114_rn	exon	135651807	135651855	0.384534890758299	-	.	gene_id "ENSRNOG00000007850"; transcript_id "ENSRNOG00000007850_tx_50"; exon_id "6_135651807_135651855_-"; exonnum "6"; txlen "2108";
6	ENSEMBL114_rn	exon	135651807	135651855	0.0437805587804243	-	.	gene_id "ENSRNOG00000007850"; transcript_id "ENSRNOG00000007850_tx_51"; exon_id "6_135651807_135651855_-"; exonnum "6"; txlen "2100";
6	ensembl	exon	135651968	135652046	0	-	.	gene_id "ENSRNOG00000007850"; gene_version "9"; transcript_id "ENSRNOT00000110675"; transcript_version "2"; exon_number "2"; gene_name "Mok"; gene_source "ensembl"; gene_biotype "protein_coding"; transcript_name "Mok-203"; transcript_source "ensembl"; transcript_biotype "protein_coding"; exon_id "ENSRNOE00000617016"; exon_version "1";
6	ensembl	CDS	135651968	135652046	0	-	2	gene_id "ENSRNOG00000007850"; gene_version "9"; transcript_id "ENSRNOT00000110675"; transcript_version "2"; exon_number "2"; gene_name "Mok"; gene_source "ensembl"; gene_biotype "protein_coding"; transcript_name "Mok-203"; transcript_source "ensembl"; transcript_biotype "protein_coding"; protein_id "ENSRNOP00000084926"; protein_version "1";
6	ensembl	exon	135651968	135652046	0	-	.	gene_id "ENSRNOG00000007850"; gene_version "9"; transcript_id "ENSRNOT00000088986"; transcript_version "3"; exon_number "4"; gene_name "Mok"; gene_source "ensembl"; gene_biotype "protein_coding"; transcript_name "Mok-202"; transcript_source "ensembl"; transcript_biotype "protein_coding"; exon_id "ENSRNOE00000581493"; exon_version "1";
6	ensembl	CDS	135651968	135652046	0	-	1	gene_id "ENSRNOG00000007850"; gene_version "9"; transcript_id "ENSRNOT00000088986"; transcript_version "3"; exon_number "4"; gene_name "Mok"; gene_source "ensembl"; gene_biotype "protein_coding"; transcript_name "Mok-202"; transcript_source "ensembl"; transcript_biotype "protein_coding"; protein_id "ENSRNOP00000069896"; protein_version "3";
6	ensembl	exon	135651968	135652046	0	-	.	gene_id "ENSRNOG00000007850"; gene_version "9"; transcript_id "ENSRNOT00000010529"; transcript_version "7"; exon_number "5"; gene_name "Mok"; gene_source "ensembl"; gene_biotype "protein_coding"; transcript_name "Mok-201"; transcript_source "ensembl"; transcript_biotype "protein_coding"; exon_id "ENSRNOE00000617016"; exon_version "1"; tag "Ensembl_canonical";
6	ensembl	CDS	135651968	135652046	0	-	2	gene_id "ENSRNOG00000007850"; gene_version "9"; transcript_id "ENSRNOT00000010529"; transcript_version "7"; exon_number "5"; gene_name "Mok"; gene_source "ensembl"; gene_biotype "protein_coding"; transcript_name "Mok-201"; transcript_source "ensembl"; transcript_biotype "protein_coding"; protein_id "ENSRNOP00000010529"; protein_version "6"; tag "Ensembl_canonical";
6	ENSEMBL114_rn	exon	135651968	135652046	0.384534890758299	-	.	gene_id "ENSRNOG00000007850"; transcript_id "ENSRNOG00000007850_tx_50"; exon_id "6_135651968_135652046_-"; exonnum "5"; txlen "2108";
6	ENSEMBL114_rn	exon	135651968	135652046	0.0437805587804243	-	.	gene_id "ENSRNOG00000007850"; transcript_id "ENSRNOG00000007850_tx_51"; exon_id "6_135651968_135652046_-"; exonnum "5"; txlen "2100";
6	ensembl	exon	135660406	135660476	0	-	.	gene_id "ENSRNOG00000007850"; gene_version "9"; transcript_id "ENSRNOT00000010529"; transcript_version "7"; exon_number "4"; gene_name "Mok"; gene_source "ensembl"; gene_biotype "protein_coding"; transcript_name "Mok-201"; transcript_source "ensembl"; transcript_biotype "protein_coding"; exon_id "ENSRNOE00000498889"; exon_version "1"; tag "Ensembl_canonical";
6	ensembl	CDS	135660406	135660476	0	-	1	gene_id "ENSRNOG00000007850"; gene_version "9"; transcript_id "ENSRNOT00000010529"; transcript_version "7"; exon_number "4"; gene_name "Mok"; gene_source "ensembl"; gene_biotype "protein_coding"; transcript_name "Mok-201"; transcript_source "ensembl"; transcript_biotype "protein_coding"; protein_id "ENSRNOP00000010529"; protein_version "6"; tag "Ensembl_canonical";
6	ENSEMBL114_rn	exon	135660406	135660476	0.384534890758299	-	.	gene_id "ENSRNOG00000007850"; transcript_id "ENSRNOG00000007850_tx_50"; exon_id "6_135660406_135660476_-"; exonnum "4"; txlen "2108";
6	ENSEMBL114_rn	exon	135660406	135660476	0.0437805587804243	-	.	gene_id "ENSRNOG00000007850"; transcript_id "ENSRNOG00000007850_tx_51"; exon_id "6_135660406_135660476_-"; exonnum "4"; txlen "2100";
6	ensembl	exon	135661999	135662088	0	-	.	gene_id "ENSRNOG00000007850"; gene_version "9"; transcript_id "ENSRNOT00000088986"; transcript_version "3"; exon_number "3"; gene_name "Mok"; gene_source "ensembl"; gene_biotype "protein_coding"; transcript_name "Mok-202"; transcript_source "ensembl"; transcript_biotype "protein_coding"; exon_id "ENSRNOE00000509279"; exon_version "1";
6	ensembl	CDS	135661999	135662088	0	-	1	gene_id "ENSRNOG00000007850"; gene_version "9"; transcript_id "ENSRNOT00000088986"; transcript_version "3"; exon_number "3"; gene_name "Mok"; gene_source "ensembl"; gene_biotype "protein_coding"; transcript_name "Mok-202"; transcript_source "ensembl"; transcript_biotype "protein_coding"; protein_id "ENSRNOP00000069896"; protein_version "3";
6	ensembl	exon	135661999	135662088	0	-	.	gene_id "ENSRNOG00000007850"; gene_version "9"; transcript_id "ENSRNOT00000010529"; transcript_version "7"; exon_number "3"; gene_name "Mok"; gene_source "ensembl"; gene_biotype "protein_coding"; transcript_name "Mok-201"; transcript_source "ensembl"; transcript_biotype "protein_coding"; exon_id "ENSRNOE00000509279"; exon_version "1"; tag "Ensembl_canonical";
6	ensembl	CDS	135661999	135662088	0	-	1	gene_id "ENSRNOG00000007850"; gene_version "9"; transcript_id "ENSRNOT00000010529"; transcript_version "7"; exon_number "3"; gene_name "Mok"; gene_source "ensembl"; gene_biotype "protein_coding"; transcript_name "Mok-201"; transcript_source "ensembl"; transcript_biotype "protein_coding"; protein_id "ENSRNOP00000010529"; protein_version "6"; tag "Ensembl_canonical";
6	ENSEMBL114_rn	exon	135661999	135662088	0.384534890758299	-	.	gene_id "ENSRNOG00000007850"; transcript_id "ENSRNOG00000007850_tx_50"; exon_id "6_135661999_135662088_-"; exonnum "3"; txlen "2108";
6	ENSEMBL114_rn	exon	135661999	135662088	0.0437805587804243	-	.	gene_id "ENSRNOG00000007850"; transcript_id "ENSRNOG00000007850_tx_51"; exon_id "6_135661999_135662088_-"; exonnum "3"; txlen "2100";
6	ensembl	exon	135667181	135667295	0	-	.	gene_id "ENSRNOG00000007850"; gene_version "9"; transcript_id "ENSRNOT00000088986"; transcript_version "3"; exon_number "2"; gene_name "Mok"; gene_source "ensembl"; gene_biotype "protein_coding"; transcript_name "Mok-202"; transcript_source "ensembl"; transcript_biotype "protein_coding"; exon_id "ENSRNOE00000475273"; exon_version "1";
6	ensembl	CDS	135667181	135667295	0	-	2	gene_id "ENSRNOG00000007850"; gene_version "9"; transcript_id "ENSRNOT00000088986"; transcript_version "3"; exon_number "2"; gene_name "Mok"; gene_source "ensembl"; gene_biotype "protein_coding"; transcript_name "Mok-202"; transcript_source "ensembl"; transcript_biotype "protein_coding"; protein_id "ENSRNOP00000069896"; protein_version "3";
6	ensembl	exon	135667181	135667295	0	-	.	gene_id "ENSRNOG00000007850"; gene_version "9"; transcript_id "ENSRNOT00000010529"; transcript_version "7"; exon_number "2"; gene_name "Mok"; gene_source "ensembl"; gene_biotype "protein_coding"; transcript_name "Mok-201"; transcript_source "ensembl"; transcript_biotype "protein_coding"; exon_id "ENSRNOE00000475273"; exon_version "1"; tag "Ensembl_canonical";
6	ensembl	CDS	135667181	135667295	0	-	2	gene_id "ENSRNOG00000007850"; gene_version "9"; transcript_id "ENSRNOT00000010529"; transcript_version "7"; exon_number "2"; gene_name "Mok"; gene_source "ensembl"; gene_biotype "protein_coding"; transcript_name "Mok-201"; transcript_source "ensembl"; transcript_biotype "protein_coding"; protein_id "ENSRNOP00000010529"; protein_version "6"; tag "Ensembl_canonical";
6	ENSEMBL114_rn	exon	135667181	135667295	0.384534890758299	-	.	gene_id "ENSRNOG00000007850"; transcript_id "ENSRNOG00000007850_tx_50"; exon_id "6_135667181_135667295_-"; exonnum "2"; txlen "2108";
6	ENSEMBL114_rn	exon	135667181	135667295	0.0437805587804243	-	.	gene_id "ENSRNOG00000007850"; transcript_id "ENSRNOG00000007850_tx_51"; exon_id "6_135667181_135667295_-"; exonnum "2"; txlen "2100";
6	sraer114_ss	exon	135668128	135668549	0.0437805587804243	-	.	gene_id "ENSRNOG00000007850"; transcript_id "ENSRNOG00000007850_tx_51"; exon_id "6_135668128_135668549_-"; exonnum "1"; txlen "2100";
6	sraer114_es	exon	135672500	135673093	0.0451175141697252	-	.	gene_id "sraer114_gene_53938"; transcript_id "sraer114_gene_53938_tx_1"; exon_id "6_135672500_135673093_-"; exonnum "2"; txlen "639";
6	sraer114_ss	exon	135673442	135673486	0.0451175141697252	-	.	gene_id "sraer114_gene_53938"; transcript_id "sraer114_gene_53938_tx_1"; exon_id "6_135673442_135673486_-"; exonnum "1"; txlen "639";
6	ensembl	CDS	135675690	135675696	0	-	0	gene_id "ENSRNOG00000007850"; gene_version "9"; transcript_id "ENSRNOT00000110675"; transcript_version "2"; exon_number "1"; gene_name "Mok"; gene_source "ensembl"; gene_biotype "protein_coding"; transcript_name "Mok-203"; transcript_source "ensembl"; transcript_biotype "protein_coding"; protein_id "ENSRNOP00000084926"; protein_version "1";
6	ensembl	exon	135675690	135675938	0	-	.	gene_id "ENSRNOG00000007850"; gene_version "9"; transcript_id "ENSRNOT00000110675"; transcript_version "2"; exon_number "1"; gene_name "Mok"; gene_source "ensembl"; gene_biotype "protein_coding"; transcript_name "Mok-203"; transcript_source "ensembl"; transcript_biotype "protein_coding"; exon_id "ENSRNOE00000592500"; exon_version "2";
6	ensembl	CDS	135675690	135675975	0	-	0	gene_id "ENSRNOG00000007850"; gene_version "9"; transcript_id "ENSRNOT00000088986"; transcript_version "3"; exon_number "1"; gene_name "Mok"; gene_source "ensembl"; gene_biotype "protein_coding"; transcript_name "Mok-202"; transcript_source "ensembl"; transcript_biotype "protein_coding"; protein_id "ENSRNOP00000069896"; protein_version "3";
6	ensembl	CDS	135675690	135675975	0	-	0	gene_id "ENSRNOG00000007850"; gene_version "9"; transcript_id "ENSRNOT00000010529"; transcript_version "7"; exon_number "1"; gene_name "Mok"; gene_source "ensembl"; gene_biotype "protein_coding"; transcript_name "Mok-201"; transcript_source "ensembl"; transcript_biotype "protein_coding"; protein_id "ENSRNOP00000010529"; protein_version "6"; tag "Ensembl_canonical";
6	ensembl	exon	135675690	135676119	0	-	.	gene_id "ENSRNOG00000007850"; gene_version "9"; transcript_id "ENSRNOT00000088986"; transcript_version "3"; exon_number "1"; gene_name "Mok"; gene_source "ensembl"; gene_biotype "protein_coding"; transcript_name "Mok-202"; transcript_source "ensembl"; transcript_biotype "protein_coding"; exon_id "ENSRNOE00000619172"; exon_version "2";
6	ENSEMBL114_rn	exon	135675690	135676119	0.384534890758299	-	.	gene_id "ENSRNOG00000007850"; transcript_id "ENSRNOG00000007850_tx_50"; exon_id "6_135675690_135676119_-"; exonnum "1"; txlen "2108";
6	ensembl	exon	135675690	135676174	0	-	.	gene_id "ENSRNOG00000007850"; gene_version "9"; transcript_id "ENSRNOT00000010529"; transcript_version "7"; exon_number "1"; gene_name "Mok"; gene_source "ensembl"; gene_biotype "protein_coding"; transcript_name "Mok-201"; transcript_source "ensembl"; transcript_biotype "protein_coding"; exon_id "ENSRNOE00000693928"; exon_version "1"; tag "Ensembl_canonical";
6	ensembl	start_codon	135675694	135675696	0	-	0	gene_id "ENSRNOG00000007850"; gene_version "9"; transcript_id "ENSRNOT00000110675"; transcript_version "2"; exon_number "1"; gene_name "Mok"; gene_source "ensembl"; gene_biotype "protein_coding"; transcript_name "Mok-203"; transcript_source "ensembl"; transcript_biotype "protein_coding";
6	ensembl	five_prime_utr	135675697	135675938	0	-	.	gene_id "ENSRNOG00000007850"; gene_version "9"; transcript_id "ENSRNOT00000110675"; transcript_version "2"; gene_name "Mok"; gene_source "ensembl"; gene_biotype "protein_coding"; transcript_name "Mok-203"; transcript_source "ensembl"; transcript_biotype "protein_coding";
6	ensembl	start_codon	135675973	135675975	0	-	0	gene_id "ENSRNOG00000007850"; gene_version "9"; transcript_id "ENSRNOT00000088986"; transcript_version "3"; exon_number "1"; gene_name "Mok"; gene_source "ensembl"; gene_biotype "protein_coding"; transcript_name "Mok-202"; transcript_source "ensembl"; transcript_biotype "protein_coding";
6	ensembl	start_codon	135675973	135675975	0	-	0	gene_id "ENSRNOG00000007850"; gene_version "9"; transcript_id "ENSRNOT00000010529"; transcript_version "7"; exon_number "1"; gene_name "Mok"; gene_source "ensembl"; gene_biotype "protein_coding"; transcript_name "Mok-201"; transcript_source "ensembl"; transcript_biotype "protein_coding"; tag "Ensembl_canonical";
6	ensembl	five_prime_utr	135675976	135676119	0	-	.	gene_id "ENSRNOG00000007850"; gene_version "9"; transcript_id "ENSRNOT00000088986"; transcript_version "3"; gene_name "Mok"; gene_source "ensembl"; gene_biotype "protein_coding"; transcript_name "Mok-202"; transcript_source "ensembl"; transcript_biotype "protein_coding";
6	ensembl	five_prime_utr	135675976	135676174	0	-	.	gene_id "ENSRNOG00000007850"; gene_version "9"; transcript_id "ENSRNOT00000010529"; transcript_version "7"; gene_name "Mok"; gene_source "ensembl"; gene_biotype "protein_coding"; transcript_name "Mok-201"; transcript_source "ensembl"; transcript_biotype "protein_coding"; tag "Ensembl_canonical";
6	ensembl	three_prime_utr	135706793	135707589	0	-	.	gene_id "ENSRNOG00000008035"; gene_version "8"; transcript_id "ENSRNOT00000135846"; transcript_version "1"; gene_name "Cinp"; gene_source "ensembl"; gene_biotype "protein_coding"; transcript_name "Cinp-204"; transcript_source "ensembl"; transcript_biotype "protein_coding";
6	ensembl	three_prime_utr	135706793	135707589	0	-	.	gene_id "ENSRNOG00000008035"; gene_version "8"; transcript_id "ENSRNOT00000010598"; transcript_version "7"; gene_name "Cinp"; gene_source "ensembl"; gene_biotype "protein_coding"; transcript_name "Cinp-201"; transcript_source "ensembl"; transcript_biotype "protein_coding"; tag "Ensembl_canonical";
6	ensembl	exon	135706793	135707792	0	-	.	gene_id "ENSRNOG00000008035"; gene_version "8"; transcript_id "ENSRNOT00000135846"; transcript_version "1"; exon_number "5"; gene_name "Cinp"; gene_source "ensembl"; gene_biotype "protein_coding"; transcript_name "Cinp-204"; transcript_source "ensembl"; transcript_biotype "protein_coding"; exon_id "ENSRNOE00000075275"; exon_version "5";
6	ensembl	exon	135706793	135707792	0	-	.	gene_id "ENSRNOG00000008035"; gene_version "8"; transcript_id "ENSRNOT00000010598"; transcript_version "7"; exon_number "5"; gene_name "Cinp"; gene_source "ensembl"; gene_biotype "protein_coding"; transcript_name "Cinp-201"; transcript_source "ensembl"; transcript_biotype "protein_coding"; exon_id "ENSRNOE00000075275"; exon_version "5"; tag "Ensembl_canonical";
6	ensembl	transcript	135706793	135720648	0	-	.	gene_id "ENSRNOG00000008035"; gene_version "8"; transcript_id "ENSRNOT00000135846"; transcript_version "1"; gene_name "Cinp"; gene_source "ensembl"; gene_biotype "protein_coding"; transcript_name "Cinp-204"; transcript_source "ensembl"; transcript_biotype "protein_coding";
6	ensembl	gene	135706793	135720689	0	-	.	gene_id "ENSRNOG00000008035"; gene_version "8"; gene_name "Cinp"; gene_source "ensembl"; gene_biotype "protein_coding";
6	ensembl	transcript	135706793	135720689	0	-	.	gene_id "ENSRNOG00000008035"; gene_version "8"; transcript_id "ENSRNOT00000010598"; transcript_version "7"; gene_name "Cinp"; gene_source "ensembl"; gene_biotype "protein_coding"; transcript_name "Cinp-201"; transcript_source "ensembl"; transcript_biotype "protein_coding"; tag "Ensembl_canonical";
6	ensembl	three_prime_utr	135706804	135707741	0	-	.	gene_id "ENSRNOG00000008035"; gene_version "8"; transcript_id "ENSRNOT00000111103"; transcript_version "2"; gene_name "Cinp"; gene_source "ensembl"; gene_biotype "protein_coding"; transcript_name "Cinp-203"; transcript_source "ensembl"; transcript_biotype "protein_coding";
6	ensembl	exon	135706804	135707792	0	-	.	gene_id "ENSRNOG00000008035"; gene_version "8"; transcript_id "ENSRNOT00000111103"; transcript_version "2"; exon_number "4"; gene_name "Cinp"; gene_source "ensembl"; gene_biotype "protein_coding"; transcript_name "Cinp-203"; transcript_source "ensembl"; transcript_biotype "protein_coding"; exon_id "ENSRNOE00000649084"; exon_version "2";
6	ensembl	transcript	135706804	135720664	0	-	.	gene_id "ENSRNOG00000008035"; gene_version "8"; transcript_id "ENSRNOT00000111103"; transcript_version "2"; gene_name "Cinp"; gene_source "ensembl"; gene_biotype "protein_coding"; transcript_name "Cinp-203"; transcript_source "ensembl"; transcript_biotype "protein_coding";
6	ensembl	stop_codon	135707590	135707592	0	-	0	gene_id "ENSRNOG00000008035"; gene_version "8"; transcript_id "ENSRNOT00000135846"; transcript_version "1"; exon_number "5"; gene_name "Cinp"; gene_source "ensembl"; gene_biotype "protein_coding"; transcript_name "Cinp-204"; transcript_source "ensembl"; transcript_biotype "protein_coding";
6	ensembl	stop_codon	135707590	135707592	0	-	0	gene_id "ENSRNOG00000008035"; gene_version "8"; transcript_id "ENSRNOT00000010598"; transcript_version "7"; exon_number "5"; gene_name "Cinp"; gene_source "ensembl"; gene_biotype "protein_coding"; transcript_name "Cinp-201"; transcript_source "ensembl"; transcript_biotype "protein_coding"; tag "Ensembl_canonical";
6	ensembl	CDS	135707593	135707792	0	-	2	gene_id "ENSRNOG00000008035"; gene_version "8"; transcript_id "ENSRNOT00000135846"; transcript_version "1"; exon_number "5"; gene_name "Cinp"; gene_source "ensembl"; gene_biotype "protein_coding"; transcript_name "Cinp-204"; transcript_source "ensembl"; transcript_biotype "protein_coding"; protein_id "ENSRNOP00000098651"; protein_version "1";
6	ensembl	CDS	135707593	135707792	0	-	2	gene_id "ENSRNOG00000008035"; gene_version "8"; transcript_id "ENSRNOT00000010598"; transcript_version "7"; exon_number "5"; gene_name "Cinp"; gene_source "ensembl"; gene_biotype "protein_coding"; transcript_name "Cinp-201"; transcript_source "ensembl"; transcript_biotype "protein_coding"; protein_id "ENSRNOP00000010598"; protein_version "6"; tag "Ensembl_canonical";
6	ensembl	stop_codon	135707742	135707744	0	-	0	gene_id "ENSRNOG00000008035"; gene_version "8"; transcript_id "ENSRNOT00000111103"; transcript_version "2"; exon_number "4"; gene_name "Cinp"; gene_source "ensembl"; gene_biotype "protein_coding"; transcript_name "Cinp-203"; transcript_source "ensembl"; transcript_biotype "protein_coding";
6	ensembl	CDS	135707745	135707792	0	-	0	gene_id "ENSRNOG00000008035"; gene_version "8"; transcript_id "ENSRNOT00000111103"; transcript_version "2"; exon_number "4"; gene_name "Cinp"; gene_source "ensembl"; gene_biotype "protein_coding"; transcript_name "Cinp-203"; transcript_source "ensembl"; transcript_biotype "protein_coding"; protein_id "ENSRNOP00000096448"; protein_version "2";
6	sraer114_es	exon	135708778	135708900	118.897614283357	-	.	gene_id "ENSRNOG00000008035"; transcript_id "ENSRNOG00000008035_tx_3"; exon_id "6_135708778_135708900_-"; exonnum "5"; txlen "568";
6	ensembl	exon	135708851	135708852	0	-	.	gene_id "ENSRNOG00000008035"; gene_version "8"; transcript_id "ENSRNOT00000099124"; transcript_version "2"; exon_number "5"; gene_name "Cinp"; gene_source "ensembl"; gene_biotype "protein_coding"; transcript_name "Cinp-202"; transcript_source "ensembl"; transcript_biotype "protein_coding"; exon_id "ENSRNOE00000682928"; exon_version "1";
6	ensembl	stop_codon	135708851	135708852	0	-	2	gene_id "ENSRNOG00000008035"; gene_version "8"; transcript_id "ENSRNOT00000099124"; transcript_version "2"; exon_number "5"; gene_name "Cinp"; gene_source "ensembl"; gene_biotype "protein_coding"; transcript_name "Cinp-202"; transcript_source "ensembl"; transcript_biotype "protein_coding";
6	ensembl	transcript	135708851	135720689	0	-	.	gene_id "ENSRNOG00000008035"; gene_version "8"; transcript_id "ENSRNOT00000099124"; transcript_version "2"; gene_name "Cinp"; gene_source "ensembl"; gene_biotype "protein_coding"; transcript_name "Cinp-202"; transcript_source "ensembl"; transcript_biotype "protein_coding";
6	ensembl	stop_codon	135710493	135710493	0	-	0	gene_id "ENSRNOG00000008035"; gene_version "8"; transcript_id "ENSRNOT00000099124"; transcript_version "2"; exon_number "4"; gene_name "Cinp"; gene_source "ensembl"; gene_biotype "protein_coding"; transcript_name "Cinp-202"; transcript_source "ensembl"; transcript_biotype "protein_coding";
6	ensembl	exon	135710493	135710622	0	-	.	gene_id "ENSRNOG00000008035"; gene_version "8"; transcript_id "ENSRNOT00000099124"; transcript_version "2"; exon_number "4"; gene_name "Cinp"; gene_source "ensembl"; gene_biotype "protein_coding"; transcript_name "Cinp-202"; transcript_source "ensembl"; transcript_biotype "protein_coding"; exon_id "ENSRNOE00000075228"; exon_version "1";
6	ensembl	exon	135710493	135710622	0	-	.	gene_id "ENSRNOG00000008035"; gene_version "8"; transcript_id "ENSRNOT00000135846"; transcript_version "1"; exon_number "4"; gene_name "Cinp"; gene_source "ensembl"; gene_biotype "protein_coding"; transcript_name "Cinp-204"; transcript_source "ensembl"; transcript_biotype "protein_coding"; exon_id "ENSRNOE00000075228"; exon_version "1";
6	ensembl	CDS	135710493	135710622	0	-	0	gene_id "ENSRNOG00000008035"; gene_version "8"; transcript_id "ENSRNOT00000135846"; transcript_version "1"; exon_number "4"; gene_name "Cinp"; gene_source "ensembl"; gene_biotype "protein_coding"; transcript_name "Cinp-204"; transcript_source "ensembl"; transcript_biotype "protein_coding"; protein_id "ENSRNOP00000098651"; protein_version "1";
6	ensembl	exon	135710493	135710622	0	-	.	gene_id "ENSRNOG00000008035"; gene_version "8"; transcript_id "ENSRNOT00000010598"; transcript_version "7"; exon_number "4"; gene_name "Cinp"; gene_source "ensembl"; gene_biotype "protein_coding"; transcript_name "Cinp-201"; transcript_source "ensembl"; transcript_biotype "protein_coding"; exon_id "ENSRNOE00000075228"; exon_version "1"; tag "Ensembl_canonical";
6	ensembl	CDS	135710493	135710622	0	-	0	gene_id "ENSRNOG00000008035"; gene_version "8"; transcript_id "ENSRNOT00000010598"; transcript_version "7"; exon_number "4"; gene_name "Cinp"; gene_source "ensembl"; gene_biotype "protein_coding"; transcript_name "Cinp-201"; transcript_source "ensembl"; transcript_biotype "protein_coding"; protein_id "ENSRNOP00000010598"; protein_version "6"; tag "Ensembl_canonical";
6	ENSEMBL114_rn	exon	135710493	135710622	118.897614283357	-	.	gene_id "ENSRNOG00000008035"; transcript_id "ENSRNOG00000008035_tx_3"; exon_id "6_135710493_135710622_-"; exonnum "4"; txlen "568";
6	ensembl	CDS	135710494	135710622	0	-	0	gene_id "ENSRNOG00000008035"; gene_version "8"; transcript_id "ENSRNOT00000099124"; transcript_version "2"; exon_number "4"; gene_name "Cinp"; gene_source "ensembl"; gene_biotype "protein_coding"; transcript_name "Cinp-202"; transcript_source "ensembl"; transcript_biotype "protein_coding"; protein_id "ENSRNOP00000084104"; protein_version "1";
6	ensembl	exon	135713201	135713330	0	-	.	gene_id "ENSRNOG00000008035"; gene_version "8"; transcript_id "ENSRNOT00000099124"; transcript_version "2"; exon_number "3"; gene_name "Cinp"; gene_source "ensembl"; gene_biotype "protein_coding"; transcript_name "Cinp-202"; transcript_source "ensembl"; transcript_biotype "protein_coding"; exon_id "ENSRNOE00000075140"; exon_version "1";
6	ensembl	CDS	135713201	135713330	0	-	1	gene_id "ENSRNOG00000008035"; gene_version "8"; transcript_id "ENSRNOT00000099124"; transcript_version "2"; exon_number "3"; gene_name "Cinp"; gene_source "ensembl"; gene_biotype "protein_coding"; transcript_name "Cinp-202"; transcript_source "ensembl"; transcript_biotype "protein_coding"; protein_id "ENSRNOP00000084104"; protein_version "1";
6	ensembl	exon	135713201	135713330	0	-	.	gene_id "ENSRNOG00000008035"; gene_version "8"; transcript_id "ENSRNOT00000135846"; transcript_version "1"; exon_number "3"; gene_name "Cinp"; gene_source "ensembl"; gene_biotype "protein_coding"; transcript_name "Cinp-204"; transcript_source "ensembl"; transcript_biotype "protein_coding"; exon_id "ENSRNOE00000075140"; exon_version "1";
6	ensembl	CDS	135713201	135713330	0	-	1	gene_id "ENSRNOG00000008035"; gene_version "8"; transcript_id "ENSRNOT00000135846"; transcript_version "1"; exon_number "3"; gene_name "Cinp"; gene_source "ensembl"; gene_biotype "protein_coding"; transcript_name "Cinp-204"; transcript_source "ensembl"; transcript_biotype "protein_coding"; protein_id "ENSRNOP00000098651"; protein_version "1";
6	ensembl	exon	135713201	135713330	0	-	.	gene_id "ENSRNOG00000008035"; gene_version "8"; transcript_id "ENSRNOT00000111103"; transcript_version "2"; exon_number "3"; gene_name "Cinp"; gene_source "ensembl"; gene_biotype "protein_coding"; transcript_name "Cinp-203"; transcript_source "ensembl"; transcript_biotype "protein_coding"; exon_id "ENSRNOE00000075140"; exon_version "1";
6	ensembl	CDS	135713201	135713330	0	-	1	gene_id "ENSRNOG00000008035"; gene_version "8"; transcript_id "ENSRNOT00000111103"; transcript_version "2"; exon_number "3"; gene_name "Cinp"; gene_source "ensembl"; gene_biotype "protein_coding"; transcript_name "Cinp-203"; transcript_source "ensembl"; transcript_biotype "protein_coding"; protein_id "ENSRNOP00000096448"; protein_version "2";
6	ensembl	exon	135713201	135713330	0	-	.	gene_id "ENSRNOG00000008035"; gene_version "8"; transcript_id "ENSRNOT00000010598"; transcript_version "7"; exon_number "3"; gene_name "Cinp"; gene_source "ensembl"; gene_biotype "protein_coding"; transcript_name "Cinp-201"; transcript_source "ensembl"; transcript_biotype "protein_coding"; exon_id "ENSRNOE00000075140"; exon_version "1"; tag "Ensembl_canonical";
6	ensembl	CDS	135713201	135713330	0	-	1	gene_id "ENSRNOG00000008035"; gene_version "8"; transcript_id "ENSRNOT00000010598"; transcript_version "7"; exon_number "3"; gene_name "Cinp"; gene_source "ensembl"; gene_biotype "protein_coding"; transcript_name "Cinp-201"; transcript_source "ensembl"; transcript_biotype "protein_coding"; protein_id "ENSRNOP00000010598"; protein_version "6"; tag "Ensembl_canonical";
6	ENSEMBL114_rn	exon	135713201	135713330	118.897614283357	-	.	gene_id "ENSRNOG00000008035"; transcript_id "ENSRNOG00000008035_tx_3"; exon_id "6_135713201_135713330_-"; exonnum "3"; txlen "568";
6	ensembl	exon	135716327	135716495	0	-	.	gene_id "ENSRNOG00000008035"; gene_version "8"; transcript_id "ENSRNOT00000099124"; transcript_version "2"; exon_number "2"; gene_name "Cinp"; gene_source "ensembl"; gene_biotype "protein_coding"; transcript_name "Cinp-202"; transcript_source "ensembl"; transcript_biotype "protein_coding"; exon_id "ENSRNOE00000313355"; exon_version "3";
6	ensembl	CDS	135716327	135716495	0	-	2	gene_id "ENSRNOG00000008035"; gene_version "8"; transcript_id "ENSRNOT00000099124"; transcript_version "2"; exon_number "2"; gene_name "Cinp"; gene_source "ensembl"; gene_biotype "protein_coding"; transcript_name "Cinp-202"; transcript_source "ensembl"; transcript_biotype "protein_coding"; protein_id "ENSRNOP00000084104"; protein_version "1";
6	ensembl	exon	135716327	135716495	0	-	.	gene_id "ENSRNOG00000008035"; gene_version "8"; transcript_id "ENSRNOT00000135846"; transcript_version "1"; exon_number "2"; gene_name "Cinp"; gene_source "ensembl"; gene_biotype "protein_coding"; transcript_name "Cinp-204"; transcript_source "ensembl"; transcript_biotype "protein_coding"; exon_id "ENSRNOE00000313355"; exon_version "3";
6	ensembl	CDS	135716327	135716495	0	-	2	gene_id "ENSRNOG00000008035"; gene_version "8"; transcript_id "ENSRNOT00000135846"; transcript_version "1"; exon_number "2"; gene_name "Cinp"; gene_source "ensembl"; gene_biotype "protein_coding"; transcript_name "Cinp-204"; transcript_source "ensembl"; transcript_biotype "protein_coding"; protein_id "ENSRNOP00000098651"; protein_version "1";
6	ensembl	exon	135716327	135716495	0	-	.	gene_id "ENSRNOG00000008035"; gene_version "8"; transcript_id "ENSRNOT00000111103"; transcript_version "2"; exon_number "2"; gene_name "Cinp"; gene_source "ensembl"; gene_biotype "protein_coding"; transcript_name "Cinp-203"; transcript_source "ensembl"; transcript_biotype "protein_coding"; exon_id "ENSRNOE00000313355"; exon_version "3";
6	ensembl	CDS	135716327	135716495	0	-	2	gene_id "ENSRNOG00000008035"; gene_version "8"; transcript_id "ENSRNOT00000111103"; transcript_version "2"; exon_number "2"; gene_name "Cinp"; gene_source "ensembl"; gene_biotype "protein_coding"; transcript_name "Cinp-203"; transcript_source "ensembl"; transcript_biotype "protein_coding"; protein_id "ENSRNOP00000096448"; protein_version "2";
6	ensembl	exon	135716327	135716495	0	-	.	gene_id "ENSRNOG00000008035"; gene_version "8"; transcript_id "ENSRNOT00000010598"; transcript_version "7"; exon_number "2"; gene_name "Cinp"; gene_source "ensembl"; gene_biotype "protein_coding"; transcript_name "Cinp-201"; transcript_source "ensembl"; transcript_biotype "protein_coding"; exon_id "ENSRNOE00000313355"; exon_version "3"; tag "Ensembl_canonical";
6	ensembl	CDS	135716327	135716495	0	-	2	gene_id "ENSRNOG00000008035"; gene_version "8"; transcript_id "ENSRNOT00000010598"; transcript_version "7"; exon_number "2"; gene_name "Cinp"; gene_source "ensembl"; gene_biotype "protein_coding"; transcript_name "Cinp-201"; transcript_source "ensembl"; transcript_biotype "protein_coding"; protein_id "ENSRNOP00000010598"; protein_version "6"; tag "Ensembl_canonical";
6	ENSEMBL114_rn	exon	135716327	135716495	118.897614283357	-	.	gene_id "ENSRNOG00000008035"; transcript_id "ENSRNOG00000008035_tx_3"; exon_id "6_135716327_135716495_-"; exonnum "2"; txlen "568";
6	ensembl	CDS	135720328	135720331	0	-	0	gene_id "ENSRNOG00000008035"; gene_version "8"; transcript_id "ENSRNOT00000135846"; transcript_version "1"; exon_number "1"; gene_name "Cinp"; gene_source "ensembl"; gene_biotype "protein_coding"; transcript_name "Cinp-204"; transcript_source "ensembl"; transcript_biotype "protein_coding"; protein_id "ENSRNOP00000098651"; protein_version "1";
6	ensembl	exon	135720328	135720648	0	-	.	gene_id "ENSRNOG00000008035"; gene_version "8"; transcript_id "ENSRNOT00000135846"; transcript_version "1"; exon_number "1"; gene_name "Cinp"; gene_source "ensembl"; gene_biotype "protein_coding"; transcript_name "Cinp-204"; transcript_source "ensembl"; transcript_biotype "protein_coding"; exon_id "ENSRNOE00000770120"; exon_version "1";
6	ensembl	start_codon	135720329	135720331	0	-	0	gene_id "ENSRNOG00000008035"; gene_version "8"; transcript_id "ENSRNOT00000135846"; transcript_version "1"; exon_number "1"; gene_name "Cinp"; gene_source "ensembl"; gene_biotype "protein_coding"; transcript_name "Cinp-204"; transcript_source "ensembl"; transcript_biotype "protein_coding";
6	ensembl	five_prime_utr	135720332	135720648	0	-	.	gene_id "ENSRNOG00000008035"; gene_version "8"; transcript_id "ENSRNOT00000135846"; transcript_version "1"; gene_name "Cinp"; gene_source "ensembl"; gene_biotype "protein_coding"; transcript_name "Cinp-204"; transcript_source "ensembl"; transcript_biotype "protein_coding";
6	ensembl	CDS	135720649	135720655	0	-	0	gene_id "ENSRNOG00000008035"; gene_version "8"; transcript_id "ENSRNOT00000099124"; transcript_version "2"; exon_number "1"; gene_name "Cinp"; gene_source "ensembl"; gene_biotype "protein_coding"; transcript_name "Cinp-202"; transcript_source "ensembl"; transcript_biotype "protein_coding"; protein_id "ENSRNOP00000084104"; protein_version "1";
6	ensembl	CDS	135720649	135720655	0	-	0	gene_id "ENSRNOG00000008035"; gene_version "8"; transcript_id "ENSRNOT00000111103"; transcript_version "2"; exon_number "1"; gene_name "Cinp"; gene_source "ensembl"; gene_biotype "protein_coding"; transcript_name "Cinp-203"; transcript_source "ensembl"; transcript_biotype "protein_coding"; protein_id "ENSRNOP00000096448"; protein_version "2";
6	ensembl	CDS	135720649	135720655	0	-	0	gene_id "ENSRNOG00000008035"; gene_version "8"; transcript_id "ENSRNOT00000010598"; transcript_version "7"; exon_number "1"; gene_name "Cinp"; gene_source "ensembl"; gene_biotype "protein_coding"; transcript_name "Cinp-201"; transcript_source "ensembl"; transcript_biotype "protein_coding"; protein_id "ENSRNOP00000010598"; protein_version "6"; tag "Ensembl_canonical";
6	ensembl	exon	135720649	135720664	0	-	.	gene_id "ENSRNOG00000008035"; gene_version "8"; transcript_id "ENSRNOT00000111103"; transcript_version "2"; exon_number "1"; gene_name "Cinp"; gene_source "ensembl"; gene_biotype "protein_coding"; transcript_name "Cinp-203"; transcript_source "ensembl"; transcript_biotype "protein_coding"; exon_id "ENSRNOE00000812229"; exon_version "1";
6	ENSEMBL114_rn	exon	135720649	135720664	118.897614283357	-	.	gene_id "ENSRNOG00000008035"; transcript_id "ENSRNOG00000008035_tx_3"; exon_id "6_135720649_135720664_-"; exonnum "1"; txlen "568";
6	ensembl	exon	135720649	135720689	0	-	.	gene_id "ENSRNOG00000008035"; gene_version "8"; transcript_id "ENSRNOT00000099124"; transcript_version "2"; exon_number "1"; gene_name "Cinp"; gene_source "ensembl"; gene_biotype "protein_coding"; transcript_name "Cinp-202"; transcript_source "ensembl"; transcript_biotype "protein_coding"; exon_id "ENSRNOE00000437915"; exon_version "3";
6	ensembl	exon	135720649	135720689	0	-	.	gene_id "ENSRNOG00000008035"; gene_version "8"; transcript_id "ENSRNOT00000010598"; transcript_version "7"; exon_number "1"; gene_name "Cinp"; gene_source "ensembl"; gene_biotype "protein_coding"; transcript_name "Cinp-201"; transcript_source "ensembl"; transcript_biotype "protein_coding"; exon_id "ENSRNOE00000437915"; exon_version "3"; tag "Ensembl_canonical";
6	ensembl	start_codon	135720653	135720655	0	-	0	gene_id "ENSRNOG00000008035"; gene_version "8"; transcript_id "ENSRNOT00000099124"; transcript_version "2"; exon_number "1"; gene_name "Cinp"; gene_source "ensembl"; gene_biotype "protein_coding"; transcript_name "Cinp-202"; transcript_source "ensembl"; transcript_biotype "protein_coding";
6	ensembl	start_codon	135720653	135720655	0	-	0	gene_id "ENSRNOG00000008035"; gene_version "8"; transcript_id "ENSRNOT00000111103"; transcript_version "2"; exon_number "1"; gene_name "Cinp"; gene_source "ensembl"; gene_biotype "protein_coding"; transcript_name "Cinp-203"; transcript_source "ensembl"; transcript_biotype "protein_coding";
6	ensembl	start_codon	135720653	135720655	0	-	0	gene_id "ENSRNOG00000008035"; gene_version "8"; transcript_id "ENSRNOT00000010598"; transcript_version "7"; exon_number "1"; gene_name "Cinp"; gene_source "ensembl"; gene_biotype "protein_coding"; transcript_name "Cinp-201"; transcript_source "ensembl"; transcript_biotype "protein_coding"; tag "Ensembl_canonical";
6	ensembl	five_prime_utr	135720656	135720664	0	-	.	gene_id "ENSRNOG00000008035"; gene_version "8"; transcript_id "ENSRNOT00000111103"; transcript_version "2"; gene_name "Cinp"; gene_source "ensembl"; gene_biotype "protein_coding"; transcript_name "Cinp-203"; transcript_source "ensembl"; transcript_biotype "protein_coding";
6	ensembl	five_prime_utr	135720656	135720689	0	-	.	gene_id "ENSRNOG00000008035"; gene_version "8"; transcript_id "ENSRNOT00000099124"; transcript_version "2"; gene_name "Cinp"; gene_source "ensembl"; gene_biotype "protein_coding"; transcript_name "Cinp-202"; transcript_source "ensembl"; transcript_biotype "protein_coding";
6	ensembl	five_prime_utr	135720656	135720689	0	-	.	gene_id "ENSRNOG00000008035"; gene_version "8"; transcript_id "ENSRNOT00000010598"; transcript_version "7"; gene_name "Cinp"; gene_source "ensembl"; gene_biotype "protein_coding"; transcript_name "Cinp-201"; transcript_source "ensembl"; transcript_biotype "protein_coding"; tag "Ensembl_canonical";
6	sraer114_es	exon	135762355	135762893	0.0244642228120223	-	.	gene_id "sraer114_gene_57438"; transcript_id "sraer114_gene_57438_tx_1"; exon_id "6_135762355_135762893_-"; exonnum "3"; txlen "882";
6	sraer114_es	exon	135762355	135762893	0.00691728249706867	-	.	gene_id "sraer114_gene_57438"; transcript_id "sraer114_gene_57438_tx_2"; exon_id "6_135762355_135762893_-"; exonnum "4"; txlen "1062";
6	sraer114_mid	exon	135769485	135769664	0.00691728249706867	-	.	gene_id "sraer114_gene_57438"; transcript_id "sraer114_gene_57438_tx_2"; exon_id "6_135769485_135769664_-"; exonnum "3"; txlen "1062";
6	sraer114_mid	exon	135774398	135774520	0.0244642228120223	-	.	gene_id "sraer114_gene_57438"; transcript_id "sraer114_gene_57438_tx_1"; exon_id "6_135774398_135774520_-"; exonnum "2"; txlen "882";
6	sraer114_mid	exon	135774398	135774520	0.00691728249706867	-	.	gene_id "sraer114_gene_57438"; transcript_id "sraer114_gene_57438_tx_2"; exon_id "6_135774398_135774520_-"; exonnum "2"; txlen "1062";
6	sraer114_ss	exon	135775534	135775753	0.0244642228120223	-	.	gene_id "sraer114_gene_57438"; transcript_id "sraer114_gene_57438_tx_1"; exon_id "6_135775534_135775753_-"; exonnum "1"; txlen "882";
6	sraer114_ss	exon	135775534	135775753	0.00691728249706867	-	.	gene_id "sraer114_gene_57438"; transcript_id "sraer114_gene_57438_tx_2"; exon_id "6_135775534_135775753_-"; exonnum "1"; txlen "1062";
6	ensembl	exon	135775869	135775982	0	-	.	gene_id "ENSRNOG00000072270"; gene_version "1"; transcript_id "ENSRNOT00000153597"; transcript_version "1"; exon_number "4"; gene_name "Ankrd9"; gene_source "ensembl"; gene_biotype "protein_coding"; transcript_name "Ankrd9-206"; transcript_source "ensembl"; transcript_biotype "protein_coding"; exon_id "ENSRNOE00000758374"; exon_version "1";
6	ensembl	three_prime_utr	135775869	135775982	0	-	.	gene_id "ENSRNOG00000072270"; gene_version "1"; transcript_id "ENSRNOT00000153597"; transcript_version "1"; gene_name "Ankrd9"; gene_source "ensembl"; gene_biotype "protein_coding"; transcript_name "Ankrd9-206"; transcript_source "ensembl"; transcript_biotype "protein_coding";
6	ensembl	transcript	135775869	135832718	0	-	.	gene_id "ENSRNOG00000072270"; gene_version "1"; transcript_id "ENSRNOT00000153597"; transcript_version "1"; gene_name "Ankrd9"; gene_source "ensembl"; gene_biotype "protein_coding"; transcript_name "Ankrd9-206"; transcript_source "ensembl"; transcript_biotype "protein_coding";
6	ensembl	gene	135775869	135837893	0	-	.	gene_id "ENSRNOG00000072270"; gene_version "1"; gene_name "Ankrd9"; gene_source "ensembl"; gene_biotype "protein_coding";
6	ensembl	exon	135806136	135806287	0	-	.	gene_id "ENSRNOG00000072270"; gene_version "1"; transcript_id "ENSRNOT00000137362"; transcript_version "1"; exon_number "4"; gene_name "Ankrd9"; gene_source "ensembl"; gene_biotype "protein_coding"; transcript_name "Ankrd9-202"; transcript_source "ensembl"; transcript_biotype "protein_coding"; exon_id "ENSRNOE00000747494"; exon_version "1";
6	ensembl	three_prime_utr	135806136	135806287	0	-	.	gene_id "ENSRNOG00000072270"; gene_version "1"; transcript_id "ENSRNOT00000137362"; transcript_version "1"; gene_name "Ankrd9"; gene_source "ensembl"; gene_biotype "protein_coding"; transcript_name "Ankrd9-202"; transcript_source "ensembl"; transcript_biotype "protein_coding";
6	ensembl	transcript	135806136	135832718	0	-	.	gene_id "ENSRNOG00000072270"; gene_version "1"; transcript_id "ENSRNOT00000137362"; transcript_version "1"; gene_name "Ankrd9"; gene_source "ensembl"; gene_biotype "protein_coding"; transcript_name "Ankrd9-202"; transcript_source "ensembl"; transcript_biotype "protein_coding";
6	ensembl	three_prime_utr	135815053	135827451	0	-	.	gene_id "ENSRNOG00000072270"; gene_version "1"; transcript_id "ENSRNOT00000123074"; transcript_version "1"; gene_name "Ankrd9"; gene_source "ensembl"; gene_biotype "protein_coding"; transcript_name "Ankrd9-204"; transcript_source "ensembl"; transcript_biotype "protein_coding";
6	ensembl	three_prime_utr	135815053	135827451	0	-	.	gene_id "ENSRNOG00000072270"; gene_version "1"; transcript_id "ENSRNOT00000151841"; transcript_version "1"; gene_name "Ankrd9"; gene_source "ensembl"; gene_biotype "protein_coding"; transcript_name "Ankrd9-205"; transcript_source "ensembl"; transcript_biotype "protein_coding";
6	ensembl	exon	135815053	135828488	0	-	.	gene_id "ENSRNOG00000072270"; gene_version "1"; transcript_id "ENSRNOT00000123074"; transcript_version "1"; exon_number "2"; gene_name "Ankrd9"; gene_source "ensembl"; gene_biotype "protein_coding"; transcript_name "Ankrd9-204"; transcript_source "ensembl"; transcript_biotype "protein_coding"; exon_id "ENSRNOE00000693296"; exon_version "1";
6	ensembl	exon	135815053	135828488	0	-	.	gene_id "ENSRNOG00000072270"; gene_version "1"; transcript_id "ENSRNOT00000151841"; transcript_version "1"; exon_number "3"; gene_name "Ankrd9"; gene_source "ensembl"; gene_biotype "protein_coding"; transcript_name "Ankrd9-205"; transcript_source "ensembl"; transcript_biotype "protein_coding"; exon_id "ENSRNOE00000693296"; exon_version "1";
6	ensembl	transcript	135815053	135830046	0	-	.	gene_id "ENSRNOG00000072270"; gene_version "1"; transcript_id "ENSRNOT00000151841"; transcript_version "1"; gene_name "Ankrd9"; gene_source "ensembl"; gene_biotype "protein_coding"; transcript_name "Ankrd9-205"; transcript_source "ensembl"; transcript_biotype "protein_coding";
6	ensembl	transcript	135815053	135837803	0	-	.	gene_id "ENSRNOG00000072270"; gene_version "1"; transcript_id "ENSRNOT00000123074"; transcript_version "1"; gene_name "Ankrd9"; gene_source "ensembl"; gene_biotype "protein_coding"; transcript_name "Ankrd9-204"; transcript_source "ensembl"; transcript_biotype "protein_coding";
6	ensembl	three_prime_utr	135816425	135827451	0	-	.	gene_id "ENSRNOG00000072270"; gene_version "1"; transcript_id "ENSRNOT00000134737"; transcript_version "1"; gene_name "Ankrd9"; gene_source "ensembl"; gene_biotype "protein_coding"; transcript_name "Ankrd9-203"; transcript_source "ensembl"; transcript_biotype "protein_coding"; tag "Ensembl_canonical";
6	ensembl	exon	135816425	135828488	0	-	.	gene_id "ENSRNOG00000072270"; gene_version "1"; transcript_id "ENSRNOT00000134737"; transcript_version "1"; exon_number "3"; gene_name "Ankrd9"; gene_source "ensembl"; gene_biotype "protein_coding"; transcript_name "Ankrd9-203"; transcript_source "ensembl"; transcript_biotype "protein_coding"; exon_id "ENSRNOE00000731158"; exon_version "1"; tag "Ensembl_canonical";
6	ensembl	transcript	135816425	135837893	0	-	.	gene_id "ENSRNOG00000072270"; gene_version "1"; transcript_id "ENSRNOT00000134737"; transcript_version "1"; gene_name "Ankrd9"; gene_source "ensembl"; gene_biotype "protein_coding"; transcript_name "Ankrd9-203"; transcript_source "ensembl"; transcript_biotype "protein_coding"; tag "Ensembl_canonical";
6	ensembl	exon	135819592	135819619	0	-	.	gene_id "ENSRNOG00000072270"; gene_version "1"; transcript_id "ENSRNOT00000172035"; transcript_version "1"; exon_number "3"; gene_name "Ankrd9"; gene_source "ensembl"; gene_biotype "protein_coding"; transcript_name "Ankrd9-207"; transcript_source "ensembl"; transcript_biotype "protein_coding"; exon_id "ENSRNOE00000756884"; exon_version "1";
6	ensembl	three_prime_utr	135819592	135819619	0	-	.	gene_id "ENSRNOG00000072270"; gene_version "1"; transcript_id "ENSRNOT00000172035"; transcript_version "1"; gene_name "Ankrd9"; gene_source "ensembl"; gene_biotype "protein_coding"; transcript_name "Ankrd9-207"; transcript_source "ensembl"; transcript_biotype "protein_coding";
6	ensembl	transcript	135819592	135830004	0	-	.	gene_id "ENSRNOG00000072270"; gene_version "1"; transcript_id "ENSRNOT00000172035"; transcript_version "1"; gene_name "Ankrd9"; gene_source "ensembl"; gene_biotype "protein_coding"; transcript_name "Ankrd9-207"; transcript_source "ensembl"; transcript_biotype "protein_coding";
6	ensembl	three_prime_utr	135823934	135827451	0	-	.	gene_id "ENSRNOG00000072270"; gene_version "1"; transcript_id "ENSRNOT00000137362"; transcript_version "1"; gene_name "Ankrd9"; gene_source "ensembl"; gene_biotype "protein_coding"; transcript_name "Ankrd9-202"; transcript_source "ensembl"; transcript_biotype "protein_coding";
6	ensembl	three_prime_utr	135823934	135827451	0	-	.	gene_id "ENSRNOG00000072270"; gene_version "1"; transcript_id "ENSRNOT00000153597"; transcript_version "1"; gene_name "Ankrd9"; gene_source "ensembl"; gene_biotype "protein_coding"; transcript_name "Ankrd9-206"; transcript_source "ensembl"; transcript_biotype "protein_coding";
6	ensembl	exon	135823934	135828488	0	-	.	gene_id "ENSRNOG00000072270"; gene_version "1"; transcript_id "ENSRNOT00000137362"; transcript_version "1"; exon_number "3"; gene_name "Ankrd9"; gene_source "ensembl"; gene_biotype "protein_coding"; transcript_name "Ankrd9-202"; transcript_source "ensembl"; transcript_biotype "protein_coding"; exon_id "ENSRNOE00000794260"; exon_version "1";
6	ensembl	exon	135823934	135828488	0	-	.	gene_id "ENSRNOG00000072270"; gene_version "1"; transcript_id "ENSRNOT00000153597"; transcript_version "1"; exon_number "3"; gene_name "Ankrd9"; gene_source "ensembl"; gene_biotype "protein_coding"; transcript_name "Ankrd9-206"; transcript_source "ensembl"; transcript_biotype "protein_coding"; exon_id "ENSRNOE00000794260"; exon_version "1";
6	ensembl	three_prime_utr	135827272	135827451	0	-	.	gene_id "ENSRNOG00000072270"; gene_version "1"; transcript_id "ENSRNOT00000172035"; transcript_version "1"; gene_name "Ankrd9"; gene_source "ensembl"; gene_biotype "protein_coding"; transcript_name "Ankrd9-207"; transcript_source "ensembl"; transcript_biotype "protein_coding";
6	ensembl	exon	135827272	135828488	0	-	.	gene_id "ENSRNOG00000072270"; gene_version "1"; transcript_id "ENSRNOT00000172035"; transcript_version "1"; exon_number "2"; gene_name "Ankrd9"; gene_source "ensembl"; gene_biotype "protein_coding"; transcript_name "Ankrd9-207"; transcript_source "ensembl"; transcript_biotype "protein_coding"; exon_id "ENSRNOE00000710372"; exon_version "1";
6	ensembl	three_prime_utr	135827364	135827451	0	-	.	gene_id "ENSRNOG00000072270"; gene_version "1"; transcript_id "ENSRNOT00000010610"; transcript_version "7"; gene_name "Ankrd9"; gene_source "ensembl"; gene_biotype "protein_coding"; transcript_name "Ankrd9-201"; transcript_source "ensembl"; transcript_biotype "protein_coding";
6	ensembl	exon	135827364	135828488	0	-	.	gene_id "ENSRNOG00000072270"; gene_version "1"; transcript_id "ENSRNOT00000010610"; transcript_version "7"; exon_number "3"; gene_name "Ankrd9"; gene_source "ensembl"; gene_biotype "protein_coding"; transcript_name "Ankrd9-201"; transcript_source "ensembl"; transcript_biotype "protein_coding"; exon_id "ENSRNOE00000075316"; exon_version "6";
6	ensembl	transcript	135827364	135829646	0	-	.	gene_id "ENSRNOG00000072270"; gene_version "1"; transcript_id "ENSRNOT00000010610"; transcript_version "7"; gene_name "Ankrd9"; gene_source "ensembl"; gene_biotype "protein_coding"; transcript_name "Ankrd9-201"; transcript_source "ensembl"; transcript_biotype "protein_coding";
6	ensembl	stop_codon	135827452	135827454	0	-	0	gene_id "ENSRNOG00000072270"; gene_version "1"; transcript_id "ENSRNOT00000010610"; transcript_version "7"; exon_number "3"; gene_name "Ankrd9"; gene_source "ensembl"; gene_biotype "protein_coding"; transcript_name "Ankrd9-201"; transcript_source "ensembl"; transcript_biotype "protein_coding";
6	ensembl	stop_codon	135827452	135827454	0	-	0	gene_id "ENSRNOG00000072270"; gene_version "1"; transcript_id "ENSRNOT00000137362"; transcript_version "1"; exon_number "3"; gene_name "Ankrd9"; gene_source "ensembl"; gene_biotype "protein_coding"; transcript_name "Ankrd9-202"; transcript_source "ensembl"; transcript_biotype "protein_coding";
6	ensembl	stop_codon	135827452	135827454	0	-	0	gene_id "ENSRNOG00000072270"; gene_version "1"; transcript_id "ENSRNOT00000134737"; transcript_version "1"; exon_number "3"; gene_name "Ankrd9"; gene_source "ensembl"; gene_biotype "protein_coding"; transcript_name "Ankrd9-203"; transcript_source "ensembl"; transcript_biotype "protein_coding"; tag "Ensembl_canonical";
6	ensembl	stop_codon	135827452	135827454	0	-	0	gene_id "ENSRNOG00000072270"; gene_version "1"; transcript_id "ENSRNOT00000123074"; transcript_version "1"; exon_number "2"; gene_name "Ankrd9"; gene_source "ensembl"; gene_biotype "protein_coding"; transcript_name "Ankrd9-204"; transcript_source "ensembl"; transcript_biotype "protein_coding";
6	ensembl	stop_codon	135827452	135827454	0	-	0	gene_id "ENSRNOG00000072270"; gene_version "1"; transcript_id "ENSRNOT00000151841"; transcript_version "1"; exon_number "3"; gene_name "Ankrd9"; gene_source "ensembl"; gene_biotype "protein_coding"; transcript_name "Ankrd9-205"; transcript_source "ensembl"; transcript_biotype "protein_coding";
6	ensembl	stop_codon	135827452	135827454	0	-	0	gene_id "ENSRNOG00000072270"; gene_version "1"; transcript_id "ENSRNOT00000153597"; transcript_version "1"; exon_number "3"; gene_name "Ankrd9"; gene_source "ensembl"; gene_biotype "protein_coding"; transcript_name "Ankrd9-206"; transcript_source "ensembl"; transcript_biotype "protein_coding";
6	ensembl	stop_codon	135827452	135827454	0	-	0	gene_id "ENSRNOG00000072270"; gene_version "1"; transcript_id "ENSRNOT00000172035"; transcript_version "1"; exon_number "2"; gene_name "Ankrd9"; gene_source "ensembl"; gene_biotype "protein_coding"; transcript_name "Ankrd9-207"; transcript_source "ensembl"; transcript_biotype "protein_coding";
6	ensembl	CDS	135827455	135828432	0	-	0	gene_id "ENSRNOG00000072270"; gene_version "1"; transcript_id "ENSRNOT00000010610"; transcript_version "7"; exon_number "3"; gene_name "Ankrd9"; gene_source "ensembl"; gene_biotype "protein_coding"; transcript_name "Ankrd9-201"; transcript_source "ensembl"; transcript_biotype "protein_coding"; protein_id "ENSRNOP00000010610"; protein_version "3";
6	ensembl	CDS	135827455	135828432	0	-	0	gene_id "ENSRNOG00000072270"; gene_version "1"; transcript_id "ENSRNOT00000137362"; transcript_version "1"; exon_number "3"; gene_name "Ankrd9"; gene_source "ensembl"; gene_biotype "protein_coding"; transcript_name "Ankrd9-202"; transcript_source "ensembl"; transcript_biotype "protein_coding"; protein_id "ENSRNOP00000107686"; protein_version "1";
6	ensembl	CDS	135827455	135828432	0	-	0	gene_id "ENSRNOG00000072270"; gene_version "1"; transcript_id "ENSRNOT00000134737"; transcript_version "1"; exon_number "3"; gene_name "Ankrd9"; gene_source "ensembl"; gene_biotype "protein_coding"; transcript_name "Ankrd9-203"; transcript_source "ensembl"; transcript_biotype "protein_coding"; protein_id "ENSRNOP00000111661"; protein_version "1"; tag "Ensembl_canonical";
6	ensembl	CDS	135827455	135828432	0	-	0	gene_id "ENSRNOG00000072270"; gene_version "1"; transcript_id "ENSRNOT00000123074"; transcript_version "1"; exon_number "2"; gene_name "Ankrd9"; gene_source "ensembl"; gene_biotype "protein_coding"; transcript_name "Ankrd9-204"; transcript_source "ensembl"; transcript_biotype "protein_coding"; protein_id "ENSRNOP00000099893"; protein_version "1";
6	ensembl	CDS	135827455	135828432	0	-	0	gene_id "ENSRNOG00000072270"; gene_version "1"; transcript_id "ENSRNOT00000151841"; transcript_version "1"; exon_number "3"; gene_name "Ankrd9"; gene_source "ensembl"; gene_biotype "protein_coding"; transcript_name "Ankrd9-205"; transcript_source "ensembl"; transcript_biotype "protein_coding"; protein_id "ENSRNOP00000111556"; protein_version "1";
6	ensembl	CDS	135827455	135828432	0	-	0	gene_id "ENSRNOG00000072270"; gene_version "1"; transcript_id "ENSRNOT00000153597"; transcript_version "1"; exon_number "3"; gene_name "Ankrd9"; gene_source "ensembl"; gene_biotype "protein_coding"; transcript_name "Ankrd9-206"; transcript_source "ensembl"; transcript_biotype "protein_coding"; protein_id "ENSRNOP00000104694"; protein_version "1";
6	ensembl	CDS	135827455	135828432	0	-	0	gene_id "ENSRNOG00000072270"; gene_version "1"; transcript_id "ENSRNOT00000172035"; transcript_version "1"; exon_number "2"; gene_name "Ankrd9"; gene_source "ensembl"; gene_biotype "protein_coding"; transcript_name "Ankrd9-207"; transcript_source "ensembl"; transcript_biotype "protein_coding"; protein_id "ENSRNOP00000102296"; protein_version "1";
6	ensembl	start_codon	135828430	135828432	0	-	0	gene_id "ENSRNOG00000072270"; gene_version "1"; transcript_id "ENSRNOT00000010610"; transcript_version "7"; exon_number "3"; gene_name "Ankrd9"; gene_source "ensembl"; gene_biotype "protein_coding"; transcript_name "Ankrd9-201"; transcript_source "ensembl"; transcript_biotype "protein_coding";
6	ensembl	start_codon	135828430	135828432	0	-	0	gene_id "ENSRNOG00000072270"; gene_version "1"; transcript_id "ENSRNOT00000137362"; transcript_version "1"; exon_number "3"; gene_name "Ankrd9"; gene_source "ensembl"; gene_biotype "protein_coding"; transcript_name "Ankrd9-202"; transcript_source "ensembl"; transcript_biotype "protein_coding";
6	ensembl	start_codon	135828430	135828432	0	-	0	gene_id "ENSRNOG00000072270"; gene_version "1"; transcript_id "ENSRNOT00000134737"; transcript_version "1"; exon_number "3"; gene_name "Ankrd9"; gene_source "ensembl"; gene_biotype "protein_coding"; transcript_name "Ankrd9-203"; transcript_source "ensembl"; transcript_biotype "protein_coding"; tag "Ensembl_canonical";
6	ensembl	start_codon	135828430	135828432	0	-	0	gene_id "ENSRNOG00000072270"; gene_version "1"; transcript_id "ENSRNOT00000123074"; transcript_version "1"; exon_number "2"; gene_name "Ankrd9"; gene_source "ensembl"; gene_biotype "protein_coding"; transcript_name "Ankrd9-204"; transcript_source "ensembl"; transcript_biotype "protein_coding";
6	ensembl	start_codon	135828430	135828432	0	-	0	gene_id "ENSRNOG00000072270"; gene_version "1"; transcript_id "ENSRNOT00000151841"; transcript_version "1"; exon_number "3"; gene_name "Ankrd9"; gene_source "ensembl"; gene_biotype "protein_coding"; transcript_name "Ankrd9-205"; transcript_source "ensembl"; transcript_biotype "protein_coding";
6	ensembl	start_codon	135828430	135828432	0	-	0	gene_id "ENSRNOG00000072270"; gene_version "1"; transcript_id "ENSRNOT00000153597"; transcript_version "1"; exon_number "3"; gene_name "Ankrd9"; gene_source "ensembl"; gene_biotype "protein_coding"; transcript_name "Ankrd9-206"; transcript_source "ensembl"; transcript_biotype "protein_coding";
6	ensembl	start_codon	135828430	135828432	0	-	0	gene_id "ENSRNOG00000072270"; gene_version "1"; transcript_id "ENSRNOT00000172035"; transcript_version "1"; exon_number "2"; gene_name "Ankrd9"; gene_source "ensembl"; gene_biotype "protein_coding"; transcript_name "Ankrd9-207"; transcript_source "ensembl"; transcript_biotype "protein_coding";
6	ensembl	five_prime_utr	135828433	135828488	0	-	.	gene_id "ENSRNOG00000072270"; gene_version "1"; transcript_id "ENSRNOT00000010610"; transcript_version "7"; gene_name "Ankrd9"; gene_source "ensembl"; gene_biotype "protein_coding"; transcript_name "Ankrd9-201"; transcript_source "ensembl"; transcript_biotype "protein_coding";
6	ensembl	five_prime_utr	135828433	135828488	0	-	.	gene_id "ENSRNOG00000072270"; gene_version "1"; transcript_id "ENSRNOT00000137362"; transcript_version "1"; gene_name "Ankrd9"; gene_source "ensembl"; gene_biotype "protein_coding"; transcript_name "Ankrd9-202"; transcript_source "ensembl"; transcript_biotype "protein_coding";
6	ensembl	five_prime_utr	135828433	135828488	0	-	.	gene_id "ENSRNOG00000072270"; gene_version "1"; transcript_id "ENSRNOT00000134737"; transcript_version "1"; gene_name "Ankrd9"; gene_source "ensembl"; gene_biotype "protein_coding"; transcript_name "Ankrd9-203"; transcript_source "ensembl"; transcript_biotype "protein_coding"; tag "Ensembl_canonical";
6	ensembl	five_prime_utr	135828433	135828488	0	-	.	gene_id "ENSRNOG00000072270"; gene_version "1"; transcript_id "ENSRNOT00000123074"; transcript_version "1"; gene_name "Ankrd9"; gene_source "ensembl"; gene_biotype "protein_coding"; transcript_name "Ankrd9-204"; transcript_source "ensembl"; transcript_biotype "protein_coding";
6	ensembl	five_prime_utr	135828433	135828488	0	-	.	gene_id "ENSRNOG00000072270"; gene_version "1"; transcript_id "ENSRNOT00000151841"; transcript_version "1"; gene_name "Ankrd9"; gene_source "ensembl"; gene_biotype "protein_coding"; transcript_name "Ankrd9-205"; transcript_source "ensembl"; transcript_biotype "protein_coding";
6	ensembl	five_prime_utr	135828433	135828488	0	-	.	gene_id "ENSRNOG00000072270"; gene_version "1"; transcript_id "ENSRNOT00000153597"; transcript_version "1"; gene_name "Ankrd9"; gene_source "ensembl"; gene_biotype "protein_coding"; transcript_name "Ankrd9-206"; transcript_source "ensembl"; transcript_biotype "protein_coding";
6	ensembl	five_prime_utr	135828433	135828488	0	-	.	gene_id "ENSRNOG00000072270"; gene_version "1"; transcript_id "ENSRNOT00000172035"; transcript_version "1"; gene_name "Ankrd9"; gene_source "ensembl"; gene_biotype "protein_coding"; transcript_name "Ankrd9-207"; transcript_source "ensembl"; transcript_biotype "protein_coding";
6	ensembl	exon	135828983	135829161	0	-	.	gene_id "ENSRNOG00000072270"; gene_version "1"; transcript_id "ENSRNOT00000010610"; transcript_version "7"; exon_number "2"; gene_name "Ankrd9"; gene_source "ensembl"; gene_biotype "protein_coding"; transcript_name "Ankrd9-201"; transcript_source "ensembl"; transcript_biotype "protein_coding"; exon_id "ENSRNOE00000355686"; exon_version "1";
6	ensembl	five_prime_utr	135828983	135829161	0	-	.	gene_id "ENSRNOG00000072270"; gene_version "1"; transcript_id "ENSRNOT00000010610"; transcript_version "7"; gene_name "Ankrd9"; gene_source "ensembl"; gene_biotype "protein_coding"; transcript_name "Ankrd9-201"; transcript_source "ensembl"; transcript_biotype "protein_coding";
6	ensembl	exon	135828983	135829161	0	-	.	gene_id "ENSRNOG00000072270"; gene_version "1"; transcript_id "ENSRNOT00000137362"; transcript_version "1"; exon_number "2"; gene_name "Ankrd9"; gene_source "ensembl"; gene_biotype "protein_coding"; transcript_name "Ankrd9-202"; transcript_source "ensembl"; transcript_biotype "protein_coding"; exon_id "ENSRNOE00000355686"; exon_version "1";
6	ensembl	five_prime_utr	135828983	135829161	0	-	.	gene_id "ENSRNOG00000072270"; gene_version "1"; transcript_id "ENSRNOT00000137362"; transcript_version "1"; gene_name "Ankrd9"; gene_source "ensembl"; gene_biotype "protein_coding"; transcript_name "Ankrd9-202"; transcript_source "ensembl"; transcript_biotype "protein_coding";
6	ensembl	exon	135828983	135829161	0	-	.	gene_id "ENSRNOG00000072270"; gene_version "1"; transcript_id "ENSRNOT00000151841"; transcript_version "1"; exon_number "2"; gene_name "Ankrd9"; gene_source "ensembl"; gene_biotype "protein_coding"; transcript_name "Ankrd9-205"; transcript_source "ensembl"; transcript_biotype "protein_coding"; exon_id "ENSRNOE00000355686"; exon_version "1";
6	ensembl	five_prime_utr	135828983	135829161	0	-	.	gene_id "ENSRNOG00000072270"; gene_version "1"; transcript_id "ENSRNOT00000151841"; transcript_version "1"; gene_name "Ankrd9"; gene_source "ensembl"; gene_biotype "protein_coding"; transcript_name "Ankrd9-205"; transcript_source "ensembl"; transcript_biotype "protein_coding";
6	ensembl	exon	135828983	135829161	0	-	.	gene_id "ENSRNOG00000072270"; gene_version "1"; transcript_id "ENSRNOT00000153597"; transcript_version "1"; exon_number "2"; gene_name "Ankrd9"; gene_source "ensembl"; gene_biotype "protein_coding"; transcript_name "Ankrd9-206"; transcript_source "ensembl"; transcript_biotype "protein_coding"; exon_id "ENSRNOE00000355686"; exon_version "1";
6	ensembl	five_prime_utr	135828983	135829161	0	-	.	gene_id "ENSRNOG00000072270"; gene_version "1"; transcript_id "ENSRNOT00000153597"; transcript_version "1"; gene_name "Ankrd9"; gene_source "ensembl"; gene_biotype "protein_coding"; transcript_name "Ankrd9-206"; transcript_source "ensembl"; transcript_biotype "protein_coding";
6	ensembl	exon	135828983	135835205	0	-	.	gene_id "ENSRNOG00000072270"; gene_version "1"; transcript_id "ENSRNOT00000134737"; transcript_version "1"; exon_number "2"; gene_name "Ankrd9"; gene_source "ensembl"; gene_biotype "protein_coding"; transcript_name "Ankrd9-203"; transcript_source "ensembl"; transcript_biotype "protein_coding"; exon_id "ENSRNOE00000814528"; exon_version "1"; tag "Ensembl_canonical";
6	ensembl	five_prime_utr	135828983	135835205	0	-	.	gene_id "ENSRNOG00000072270"; gene_version "1"; transcript_id "ENSRNOT00000134737"; transcript_version "1"; gene_name "Ankrd9"; gene_source "ensembl"; gene_biotype "protein_coding"; transcript_name "Ankrd9-203"; transcript_source "ensembl"; transcript_biotype "protein_coding"; tag "Ensembl_canonical";
6	ensembl	exon	135829499	135829646	0	-	.	gene_id "ENSRNOG00000072270"; gene_version "1"; transcript_id "ENSRNOT00000010610"; transcript_version "7"; exon_number "1"; gene_name "Ankrd9"; gene_source "ensembl"; gene_biotype "protein_coding"; transcript_name "Ankrd9-201"; transcript_source "ensembl"; transcript_biotype "protein_coding"; exon_id "ENSRNOE00000801655"; exon_version "1";
6	ensembl	five_prime_utr	135829499	135829646	0	-	.	gene_id "ENSRNOG00000072270"; gene_version "1"; transcript_id "ENSRNOT00000010610"; transcript_version "7"; gene_name "Ankrd9"; gene_source "ensembl"; gene_biotype "protein_coding"; transcript_name "Ankrd9-201"; transcript_source "ensembl"; transcript_biotype "protein_coding";
6	ensembl	exon	135829499	135832718	0	-	.	gene_id "ENSRNOG00000072270"; gene_version "1"; transcript_id "ENSRNOT00000153597"; transcript_version "1"; exon_number "1"; gene_name "Ankrd9"; gene_source "ensembl"; gene_biotype "protein_coding"; transcript_name "Ankrd9-206"; transcript_source "ensembl"; transcript_biotype "protein_coding"; exon_id "ENSRNOE00000712503"; exon_version "1";
6	ensembl	five_prime_utr	135829499	135832718	0	-	.	gene_id "ENSRNOG00000072270"; gene_version "1"; transcript_id "ENSRNOT00000153597"; transcript_version "1"; gene_name "Ankrd9"; gene_source "ensembl"; gene_biotype "protein_coding"; transcript_name "Ankrd9-206"; transcript_source "ensembl"; transcript_biotype "protein_coding";
6	ensembl	exon	135829864	135830004	0	-	.	gene_id "ENSRNOG00000072270"; gene_version "1"; transcript_id "ENSRNOT00000172035"; transcript_version "1"; exon_number "1"; gene_name "Ankrd9"; gene_source "ensembl"; gene_biotype "protein_coding"; transcript_name "Ankrd9-207"; transcript_source "ensembl"; transcript_biotype "protein_coding"; exon_id "ENSRNOE00000803714"; exon_version "1";
6	ensembl	five_prime_utr	135829864	135830004	0	-	.	gene_id "ENSRNOG00000072270"; gene_version "1"; transcript_id "ENSRNOT00000172035"; transcript_version "1"; gene_name "Ankrd9"; gene_source "ensembl"; gene_biotype "protein_coding"; transcript_name "Ankrd9-207"; transcript_source "ensembl"; transcript_biotype "protein_coding";
6	ensembl	exon	135829864	135830046	0	-	.	gene_id "ENSRNOG00000072270"; gene_version "1"; transcript_id "ENSRNOT00000151841"; transcript_version "1"; exon_number "1"; gene_name "Ankrd9"; gene_source "ensembl"; gene_biotype "protein_coding"; transcript_name "Ankrd9-205"; transcript_source "ensembl"; transcript_biotype "protein_coding"; exon_id "ENSRNOE00000622695"; exon_version "2";
6	ensembl	five_prime_utr	135829864	135830046	0	-	.	gene_id "ENSRNOG00000072270"; gene_version "1"; transcript_id "ENSRNOT00000151841"; transcript_version "1"; gene_name "Ankrd9"; gene_source "ensembl"; gene_biotype "protein_coding"; transcript_name "Ankrd9-205"; transcript_source "ensembl"; transcript_biotype "protein_coding";
6	ensembl	exon	135829864	135832718	0	-	.	gene_id "ENSRNOG00000072270"; gene_version "1"; transcript_id "ENSRNOT00000137362"; transcript_version "1"; exon_number "1"; gene_name "Ankrd9"; gene_source "ensembl"; gene_biotype "protein_coding"; transcript_name "Ankrd9-202"; transcript_source "ensembl"; transcript_biotype "protein_coding"; exon_id "ENSRNOE00000808053"; exon_version "1";
6	ensembl	five_prime_utr	135829864	135832718	0	-	.	gene_id "ENSRNOG00000072270"; gene_version "1"; transcript_id "ENSRNOT00000137362"; transcript_version "1"; gene_name "Ankrd9"; gene_source "ensembl"; gene_biotype "protein_coding"; transcript_name "Ankrd9-202"; transcript_source "ensembl"; transcript_biotype "protein_coding";
6	ensembl	exon	135837623	135837803	0	-	.	gene_id "ENSRNOG00000072270"; gene_version "1"; transcript_id "ENSRNOT00000123074"; transcript_version "1"; exon_number "1"; gene_name "Ankrd9"; gene_source "ensembl"; gene_biotype "protein_coding"; transcript_name "Ankrd9-204"; transcript_source "ensembl"; transcript_biotype "protein_coding"; exon_id "ENSRNOE00000807630"; exon_version "1";
6	ensembl	five_prime_utr	135837623	135837803	0	-	.	gene_id "ENSRNOG00000072270"; gene_version "1"; transcript_id "ENSRNOT00000123074"; transcript_version "1"; gene_name "Ankrd9"; gene_source "ensembl"; gene_biotype "protein_coding"; transcript_name "Ankrd9-204"; transcript_source "ensembl"; transcript_biotype "protein_coding";
6	ensembl	exon	135837623	135837893	0	-	.	gene_id "ENSRNOG00000072270"; gene_version "1"; transcript_id "ENSRNOT00000134737"; transcript_version "1"; exon_number "1"; gene_name "Ankrd9"; gene_source "ensembl"; gene_biotype "protein_coding"; transcript_name "Ankrd9-203"; transcript_source "ensembl"; transcript_biotype "protein_coding"; exon_id "ENSRNOE00000797408"; exon_version "1"; tag "Ensembl_canonical";
6	ensembl	five_prime_utr	135837623	135837893	0	-	.	gene_id "ENSRNOG00000072270"; gene_version "1"; transcript_id "ENSRNOT00000134737"; transcript_version "1"; gene_name "Ankrd9"; gene_source "ensembl"; gene_biotype "protein_coding"; transcript_name "Ankrd9-203"; transcript_source "ensembl"; transcript_biotype "protein_coding"; tag "Ensembl_canonical";
6	sraer114_es	exon	135841436	135841751	0.00966192765867157	-	.	gene_id "sraer114_gene_48317"; transcript_id "sraer114_gene_48317_tx_2"; exon_id "6_135841436_135841751_-"; exonnum "2"; txlen "578";
6	sraer114_ss	exon	135842718	135842979	0.00966192765867157	-	.	gene_id "sraer114_gene_48317"; transcript_id "sraer114_gene_48317_tx_2"; exon_id "6_135842718_135842979_-"; exonnum "1"; txlen "578";
6	sraer114_es	exon	135860288	135860644	0.0280985552951293	-	.	gene_id "sraer114_gene_59775"; transcript_id "sraer114_gene_59775_tx_1"; exon_id "6_135860288_135860644_-"; exonnum "2"; txlen "680";
6	sraer114_ss	exon	135860756	135861078	0.0280985552951293	-	.	gene_id "sraer114_gene_59775"; transcript_id "sraer114_gene_59775_tx_1"; exon_id "6_135860756_135861078_-"; exonnum "1"; txlen "680";
6	ensembl	exon	135976010	135976031	0	-	.	gene_id "ENSRNOG00000072063"; gene_version "1"; transcript_id "ENSRNOT00000171507"; transcript_version "1"; exon_number "2"; gene_source "ensembl"; gene_biotype "lncRNA"; transcript_source "ensembl"; transcript_biotype "lncRNA"; exon_id "ENSRNOE00000810086"; exon_version "1";
6	ensembl	transcript	135976010	135992663	0	-	.	gene_id "ENSRNOG00000072063"; gene_version "1"; transcript_id "ENSRNOT00000171507"; transcript_version "1"; gene_source "ensembl"; gene_biotype "lncRNA"; transcript_source "ensembl"; transcript_biotype "lncRNA";
6	ensembl	gene	135976010	135993590	0	-	.	gene_id "ENSRNOG00000072063"; gene_version "1"; gene_source "ensembl"; gene_biotype "lncRNA";
6	ensembl	exon	135985848	135985874	0	-	.	gene_id "ENSRNOG00000072063"; gene_version "1"; transcript_id "ENSRNOT00000123804"; transcript_version "1"; exon_number "2"; gene_source "ensembl"; gene_biotype "lncRNA"; transcript_source "ensembl"; transcript_biotype "lncRNA"; exon_id "ENSRNOE00000700294"; exon_version "1"; tag "Ensembl_canonical";
6	ensembl	transcript	135985848	135993590	0	-	.	gene_id "ENSRNOG00000072063"; gene_version "1"; transcript_id "ENSRNOT00000123804"; transcript_version "1"; gene_source "ensembl"; gene_biotype "lncRNA"; transcript_source "ensembl"; transcript_biotype "lncRNA"; tag "Ensembl_canonical";
6	ensembl	exon	135990714	135993590	0	-	.	gene_id "ENSRNOG00000072063"; gene_version "1"; transcript_id "ENSRNOT00000123804"; transcript_version "1"; exon_number "1"; gene_source "ensembl"; gene_biotype "lncRNA"; transcript_source "ensembl"; transcript_biotype "lncRNA"; exon_id "ENSRNOE00000742257"; exon_version "1"; tag "Ensembl_canonical";
6	ensembl	exon	135991082	135992663	0	-	.	gene_id "ENSRNOG00000072063"; gene_version "1"; transcript_id "ENSRNOT00000171507"; transcript_version "1"; exon_number "1"; gene_source "ensembl"; gene_biotype "lncRNA"; transcript_source "ensembl"; transcript_biotype "lncRNA"; exon_id "ENSRNOE00000707176"; exon_version "1";
6	ensembl	three_prime_utr	136154905	136156047	0	-	.	gene_id "ENSRNOG00000009675"; gene_version "7"; transcript_id "ENSRNOT00000157383"; transcript_version "1"; gene_name "Cdc42bpb"; gene_source "ensembl"; gene_biotype "protein_coding"; transcript_name "Cdc42bpb-203"; transcript_source "ensembl"; transcript_biotype "protein_coding"; tag "Ensembl_canonical";
6	ensembl	three_prime_utr	136154905	136156047	0	-	.	gene_id "ENSRNOG00000009675"; gene_version "7"; transcript_id "ENSRNOT00000039059"; transcript_version "5"; gene_name "Cdc42bpb"; gene_source "ensembl"; gene_biotype "protein_coding"; transcript_name "Cdc42bpb-201"; transcript_source "ensembl"; transcript_biotype "protein_coding";
6	ensembl	exon	136154905	136156179	0	-	.	gene_id "ENSRNOG00000009675"; gene_version "7"; transcript_id "ENSRNOT00000157383"; transcript_version "1"; exon_number "38"; gene_name "Cdc42bpb"; gene_source "ensembl"; gene_biotype "protein_coding"; transcript_name "Cdc42bpb-203"; transcript_source "ensembl"; transcript_biotype "protein_coding"; exon_id "ENSRNOE00000353314"; exon_version "4"; tag "Ensembl_canonical";
6	ensembl	exon	136154905	136156179	0	-	.	gene_id "ENSRNOG00000009675"; gene_version "7"; transcript_id "ENSRNOT00000039059"; transcript_version "5"; exon_number "37"; gene_name "Cdc42bpb"; gene_source "ensembl"; gene_biotype "protein_coding"; transcript_name "Cdc42bpb-201"; transcript_source "ensembl"; transcript_biotype "protein_coding"; exon_id "ENSRNOE00000353314"; exon_version "4";
6	ENSEMBL114_rn	exon	136154905	136156179	13.3436098169324	-	.	gene_id "ENSRNOG00000009675"; transcript_id "ENSRNOG00000009675_tx_3"; exon_id "6_136154905_136156179_-"; exonnum "39"; txlen "6504";
6	ensembl	gene	136154905	136237570	0	-	.	gene_id "ENSRNOG00000009675"; gene_version "7"; gene_name "Cdc42bpb"; gene_source "ensembl"; gene_biotype "protein_coding";
6	ensembl	transcript	136154905	136237570	0	-	.	gene_id "ENSRNOG00000009675"; gene_version "7"; transcript_id "ENSRNOT00000157383"; transcript_version "1"; gene_name "Cdc42bpb"; gene_source "ensembl"; gene_biotype "protein_coding"; transcript_name "Cdc42bpb-203"; transcript_source "ensembl"; transcript_biotype "protein_coding"; tag "Ensembl_canonical";
6	ensembl	transcript	136154905	136237570	0	-	.	gene_id "ENSRNOG00000009675"; gene_version "7"; transcript_id "ENSRNOT00000039059"; transcript_version "5"; gene_name "Cdc42bpb"; gene_source "ensembl"; gene_biotype "protein_coding"; transcript_name "Cdc42bpb-201"; transcript_source "ensembl"; transcript_biotype "protein_coding";
6	ensembl	stop_codon	136156026	136156028	0	-	0	gene_id "ENSRNOG00000009675"; gene_version "7"; transcript_id "ENSRNOT00000080623"; transcript_version "3"; exon_number "37"; gene_name "Cdc42bpb"; gene_source "ensembl"; gene_biotype "protein_coding"; transcript_name "Cdc42bpb-202"; transcript_source "ensembl"; transcript_biotype "protein_coding";
6	ensembl	exon	136156026	136156158	0	-	.	gene_id "ENSRNOG00000009675"; gene_version "7"; transcript_id "ENSRNOT00000080623"; transcript_version "3"; exon_number "37"; gene_name "Cdc42bpb"; gene_source "ensembl"; gene_biotype "protein_coding"; transcript_name "Cdc42bpb-202"; transcript_source "ensembl"; transcript_biotype "protein_coding"; exon_id "ENSRNOE00000558084"; exon_version "2";
6	ensembl	transcript	136156026	136237570	0	-	.	gene_id "ENSRNOG00000009675"; gene_version "7"; transcript_id "ENSRNOT00000080623"; transcript_version "3"; gene_name "Cdc42bpb"; gene_source "ensembl"; gene_biotype "protein_coding"; transcript_name "Cdc42bpb-202"; transcript_source "ensembl"; transcript_biotype "protein_coding";
6	ensembl	CDS	136156029	136156158	0	-	1	gene_id "ENSRNOG00000009675"; gene_version "7"; transcript_id "ENSRNOT00000080623"; transcript_version "3"; exon_number "37"; gene_name "Cdc42bpb"; gene_source "ensembl"; gene_biotype "protein_coding"; transcript_name "Cdc42bpb-202"; transcript_source "ensembl"; transcript_biotype "protein_coding"; protein_id "ENSRNOP00000075663"; protein_version "2";
6	ensembl	stop_codon	136156048	136156050	0	-	0	gene_id "ENSRNOG00000009675"; gene_version "7"; transcript_id "ENSRNOT00000157383"; transcript_version "1"; exon_number "38"; gene_name "Cdc42bpb"; gene_source "ensembl"; gene_biotype "protein_coding"; transcript_name "Cdc42bpb-203"; transcript_source "ensembl"; transcript_biotype "protein_coding"; tag "Ensembl_canonical";
6	ensembl	stop_codon	136156048	136156050	0	-	0	gene_id "ENSRNOG00000009675"; gene_version "7"; transcript_id "ENSRNOT00000039059"; transcript_version "5"; exon_number "37"; gene_name "Cdc42bpb"; gene_source "ensembl"; gene_biotype "protein_coding"; transcript_name "Cdc42bpb-201"; transcript_source "ensembl"; transcript_biotype "protein_coding";
6	ensembl	CDS	136156051	136156179	0	-	0	gene_id "ENSRNOG00000009675"; gene_version "7"; transcript_id "ENSRNOT00000157383"; transcript_version "1"; exon_number "38"; gene_name "Cdc42bpb"; gene_source "ensembl"; gene_biotype "protein_coding"; transcript_name "Cdc42bpb-203"; transcript_source "ensembl"; transcript_biotype "protein_coding"; protein_id "ENSRNOP00000108806"; protein_version "1"; tag "Ensembl_canonical";
6	ensembl	CDS	136156051	136156179	0	-	0	gene_id "ENSRNOG00000009675"; gene_version "7"; transcript_id "ENSRNOT00000039059"; transcript_version "5"; exon_number "37"; gene_name "Cdc42bpb"; gene_source "ensembl"; gene_biotype "protein_coding"; transcript_name "Cdc42bpb-201"; transcript_source "ensembl"; transcript_biotype "protein_coding"; protein_id "ENSRNOP00000036487"; protein_version "2";
6	sraer114_mid	exon	136158404	136158483	13.3436098169324	-	.	gene_id "ENSRNOG00000009675"; transcript_id "ENSRNOG00000009675_tx_3"; exon_id "6_136158404_136158483_-"; exonnum "38"; txlen "6504";
6	ensembl	exon	136158863	136158947	0	-	.	gene_id "ENSRNOG00000009675"; gene_version "7"; transcript_id "ENSRNOT00000080623"; transcript_version "3"; exon_number "36"; gene_name "Cdc42bpb"; gene_source "ensembl"; gene_biotype "protein_coding"; transcript_name "Cdc42bpb-202"; transcript_source "ensembl"; transcript_biotype "protein_coding"; exon_id "ENSRNOE00000594614"; exon_version "1";
6	ensembl	CDS	136158863	136158947	0	-	2	gene_id "ENSRNOG00000009675"; gene_version "7"; transcript_id "ENSRNOT00000080623"; transcript_version "3"; exon_number "36"; gene_name "Cdc42bpb"; gene_source "ensembl"; gene_biotype "protein_coding"; transcript_name "Cdc42bpb-202"; transcript_source "ensembl"; transcript_biotype "protein_coding"; protein_id "ENSRNOP00000075663"; protein_version "2";
6	ensembl	exon	136158877	136158947	0	-	.	gene_id "ENSRNOG00000009675"; gene_version "7"; transcript_id "ENSRNOT00000157383"; transcript_version "1"; exon_number "37"; gene_name "Cdc42bpb"; gene_source "ensembl"; gene_biotype "protein_coding"; transcript_name "Cdc42bpb-203"; transcript_source "ensembl"; transcript_biotype "protein_coding"; exon_id "ENSRNOE00000359268"; exon_version "1"; tag "Ensembl_canonical";
6	ensembl	CDS	136158877	136158947	0	-	2	gene_id "ENSRNOG00000009675"; gene_version "7"; transcript_id "ENSRNOT00000157383"; transcript_version "1"; exon_number "37"; gene_name "Cdc42bpb"; gene_source "ensembl"; gene_biotype "protein_coding"; transcript_name "Cdc42bpb-203"; transcript_source "ensembl"; transcript_biotype "protein_coding"; protein_id "ENSRNOP00000108806"; protein_version "1"; tag "Ensembl_canonical";
6	ensembl	exon	136158877	136158947	0	-	.	gene_id "ENSRNOG00000009675"; gene_version "7"; transcript_id "ENSRNOT00000039059"; transcript_version "5"; exon_number "36"; gene_name "Cdc42bpb"; gene_source "ensembl"; gene_biotype "protein_coding"; transcript_name "Cdc42bpb-201"; transcript_source "ensembl"; transcript_biotype "protein_coding"; exon_id "ENSRNOE00000359268"; exon_version "1";
6	ensembl	CDS	136158877	136158947	0	-	2	gene_id "ENSRNOG00000009675"; gene_version "7"; transcript_id "ENSRNOT00000039059"; transcript_version "5"; exon_number "36"; gene_name "Cdc42bpb"; gene_source "ensembl"; gene_biotype "protein_coding"; transcript_name "Cdc42bpb-201"; transcript_source "ensembl"; transcript_biotype "protein_coding"; protein_id "ENSRNOP00000036487"; protein_version "2";
6	ENSEMBL114_rn	exon	136158877	136158947	13.3436098169324	-	.	gene_id "ENSRNOG00000009675"; transcript_id "ENSRNOG00000009675_tx_3"; exon_id "6_136158877_136158947_-"; exonnum "37"; txlen "6504";
6	ensembl	exon	136158984	136159009	0	-	.	gene_id "ENSRNOG00000009675"; gene_version "7"; transcript_id "ENSRNOT00000080623"; transcript_version "3"; exon_number "35"; gene_name "Cdc42bpb"; gene_source "ensembl"; gene_biotype "protein_coding"; transcript_name "Cdc42bpb-202"; transcript_source "ensembl"; transcript_biotype "protein_coding"; exon_id "ENSRNOE00000586323"; exon_version "1";
6	ensembl	CDS	136158984	136159009	0	-	1	gene_id "ENSRNOG00000009675"; gene_version "7"; transcript_id "ENSRNOT00000080623"; transcript_version "3"; exon_number "35"; gene_name "Cdc42bpb"; gene_source "ensembl"; gene_biotype "protein_coding"; transcript_name "Cdc42bpb-202"; transcript_source "ensembl"; transcript_biotype "protein_coding"; protein_id "ENSRNOP00000075663"; protein_version "2";
6	ensembl	exon	136159039	136159144	0	-	.	gene_id "ENSRNOG00000009675"; gene_version "7"; transcript_id "ENSRNOT00000157383"; transcript_version "1"; exon_number "36"; gene_name "Cdc42bpb"; gene_source "ensembl"; gene_biotype "protein_coding"; transcript_name "Cdc42bpb-203"; transcript_source "ensembl"; transcript_biotype "protein_coding"; exon_id "ENSRNOE00000304807"; exon_version "1"; tag "Ensembl_canonical";
6	ensembl	CDS	136159039	136159144	0	-	0	gene_id "ENSRNOG00000009675"; gene_version "7"; transcript_id "ENSRNOT00000157383"; transcript_version "1"; exon_number "36"; gene_name "Cdc42bpb"; gene_source "ensembl"; gene_biotype "protein_coding"; transcript_name "Cdc42bpb-203"; transcript_source "ensembl"; transcript_biotype "protein_coding"; protein_id "ENSRNOP00000108806"; protein_version "1"; tag "Ensembl_canonical";
6	ensembl	exon	136159039	136159144	0	-	.	gene_id "ENSRNOG00000009675"; gene_version "7"; transcript_id "ENSRNOT00000039059"; transcript_version "5"; exon_number "35"; gene_name "Cdc42bpb"; gene_source "ensembl"; gene_biotype "protein_coding"; transcript_name "Cdc42bpb-201"; transcript_source "ensembl"; transcript_biotype "protein_coding"; exon_id "ENSRNOE00000304807"; exon_version "1";
6	ensembl	CDS	136159039	136159144	0	-	0	gene_id "ENSRNOG00000009675"; gene_version "7"; transcript_id "ENSRNOT00000039059"; transcript_version "5"; exon_number "35"; gene_name "Cdc42bpb"; gene_source "ensembl"; gene_biotype "protein_coding"; transcript_name "Cdc42bpb-201"; transcript_source "ensembl"; transcript_biotype "protein_coding"; protein_id "ENSRNOP00000036487"; protein_version "2";
6	ENSEMBL114_rn	exon	136159039	136159144	13.3436098169324	-	.	gene_id "ENSRNOG00000009675"; transcript_id "ENSRNOG00000009675_tx_3"; exon_id "6_136159039_136159144_-"; exonnum "36"; txlen "6504";
6	ensembl	exon	136159642	136159782	0	-	.	gene_id "ENSRNOG00000009675"; gene_version "7"; transcript_id "ENSRNOT00000080623"; transcript_version "3"; exon_number "34"; gene_name "Cdc42bpb"; gene_source "ensembl"; gene_biotype "protein_coding"; transcript_name "Cdc42bpb-202"; transcript_source "ensembl"; transcript_biotype "protein_coding"; exon_id "ENSRNOE00000645245"; exon_version "1";
6	ensembl	CDS	136159642	136159782	0	-	1	gene_id "ENSRNOG00000009675"; gene_version "7"; transcript_id "ENSRNOT00000080623"; transcript_version "3"; exon_number "34"; gene_name "Cdc42bpb"; gene_source "ensembl"; gene_biotype "protein_coding"; transcript_name "Cdc42bpb-202"; transcript_source "ensembl"; transcript_biotype "protein_coding"; protein_id "ENSRNOP00000075663"; protein_version "2";
6	ensembl	exon	136159665	136159782	0	-	.	gene_id "ENSRNOG00000009675"; gene_version "7"; transcript_id "ENSRNOT00000157383"; transcript_version "1"; exon_number "35"; gene_name "Cdc42bpb"; gene_source "ensembl"; gene_biotype "protein_coding"; transcript_name "Cdc42bpb-203"; transcript_source "ensembl"; transcript_biotype "protein_coding"; exon_id "ENSRNOE00000225007"; exon_version "1"; tag "Ensembl_canonical";
6	ensembl	CDS	136159665	136159782	0	-	1	gene_id "ENSRNOG00000009675"; gene_version "7"; transcript_id "ENSRNOT00000157383"; transcript_version "1"; exon_number "35"; gene_name "Cdc42bpb"; gene_source "ensembl"; gene_biotype "protein_coding"; transcript_name "Cdc42bpb-203"; transcript_source "ensembl"; transcript_biotype "protein_coding"; protein_id "ENSRNOP00000108806"; protein_version "1"; tag "Ensembl_canonical";
6	ensembl	exon	136159665	136159782	0	-	.	gene_id "ENSRNOG00000009675"; gene_version "7"; transcript_id "ENSRNOT00000039059"; transcript_version "5"; exon_number "34"; gene_name "Cdc42bpb"; gene_source "ensembl"; gene_biotype "protein_coding"; transcript_name "Cdc42bpb-201"; transcript_source "ensembl"; transcript_biotype "protein_coding"; exon_id "ENSRNOE00000225007"; exon_version "1";
6	ensembl	CDS	136159665	136159782	0	-	1	gene_id "ENSRNOG00000009675"; gene_version "7"; transcript_id "ENSRNOT00000039059"; transcript_version "5"; exon_number "34"; gene_name "Cdc42bpb"; gene_source "ensembl"; gene_biotype "protein_coding"; transcript_name "Cdc42bpb-201"; transcript_source "ensembl"; transcript_biotype "protein_coding"; protein_id "ENSRNOP00000036487"; protein_version "2";
6	ENSEMBL114_rn	exon	136159665	136159782	13.3436098169324	-	.	gene_id "ENSRNOG00000009675"; transcript_id "ENSRNOG00000009675_tx_3"; exon_id "6_136159665_136159782_-"; exonnum "35"; txlen "6504";
6	ensembl	exon	136159890	136160007	0	-	.	gene_id "ENSRNOG00000009675"; gene_version "7"; transcript_id "ENSRNOT00000080623"; transcript_version "3"; exon_number "33"; gene_name "Cdc42bpb"; gene_source "ensembl"; gene_biotype "protein_coding"; transcript_name "Cdc42bpb-202"; transcript_source "ensembl"; transcript_biotype "protein_coding"; exon_id "ENSRNOE00000340932"; exon_version "1";
6	ensembl	CDS	136159890	136160007	0	-	2	gene_id "ENSRNOG00000009675"; gene_version "7"; transcript_id "ENSRNOT00000080623"; transcript_version "3"; exon_number "33"; gene_name "Cdc42bpb"; gene_source "ensembl"; gene_biotype "protein_coding"; transcript_name "Cdc42bpb-202"; transcript_source "ensembl"; transcript_biotype "protein_coding"; protein_id "ENSRNOP00000075663"; protein_version "2";
6	ensembl	exon	136159890	136160007	0	-	.	gene_id "ENSRNOG00000009675"; gene_version "7"; transcript_id "ENSRNOT00000157383"; transcript_version "1"; exon_number "34"; gene_name "Cdc42bpb"; gene_source "ensembl"; gene_biotype "protein_coding"; transcript_name "Cdc42bpb-203"; transcript_source "ensembl"; transcript_biotype "protein_coding"; exon_id "ENSRNOE00000340932"; exon_version "1"; tag "Ensembl_canonical";
6	ensembl	CDS	136159890	136160007	0	-	2	gene_id "ENSRNOG00000009675"; gene_version "7"; transcript_id "ENSRNOT00000157383"; transcript_version "1"; exon_number "34"; gene_name "Cdc42bpb"; gene_source "ensembl"; gene_biotype "protein_coding"; transcript_name "Cdc42bpb-203"; transcript_source "ensembl"; transcript_biotype "protein_coding"; protein_id "ENSRNOP00000108806"; protein_version "1"; tag "Ensembl_canonical";
6	ensembl	exon	136159890	136160007	0	-	.	gene_id "ENSRNOG00000009675"; gene_version "7"; transcript_id "ENSRNOT00000039059"; transcript_version "5"; exon_number "33"; gene_name "Cdc42bpb"; gene_source "ensembl"; gene_biotype "protein_coding"; transcript_name "Cdc42bpb-201"; transcript_source "ensembl"; transcript_biotype "protein_coding"; exon_id "ENSRNOE00000340932"; exon_version "1";
6	ensembl	CDS	136159890	136160007	0	-	2	gene_id "ENSRNOG00000009675"; gene_version "7"; transcript_id "ENSRNOT00000039059"; transcript_version "5"; exon_number "33"; gene_name "Cdc42bpb"; gene_source "ensembl"; gene_biotype "protein_coding"; transcript_name "Cdc42bpb-201"; transcript_source "ensembl"; transcript_biotype "protein_coding"; protein_id "ENSRNOP00000036487"; protein_version "2";
6	ENSEMBL114_rn	exon	136159890	136160007	13.3436098169324	-	.	gene_id "ENSRNOG00000009675"; transcript_id "ENSRNOG00000009675_tx_3"; exon_id "6_136159890_136160007_-"; exonnum "34"; txlen "6504";
6	ensembl	exon	136160132	136160216	0	-	.	gene_id "ENSRNOG00000009675"; gene_version "7"; transcript_id "ENSRNOT00000080623"; transcript_version "3"; exon_number "32"; gene_name "Cdc42bpb"; gene_source "ensembl"; gene_biotype "protein_coding"; transcript_name "Cdc42bpb-202"; transcript_source "ensembl"; transcript_biotype "protein_coding"; exon_id "ENSRNOE00000306539"; exon_version "1";
6	ensembl	CDS	136160132	136160216	0	-	0	gene_id "ENSRNOG00000009675"; gene_version "7"; transcript_id "ENSRNOT00000080623"; transcript_version "3"; exon_number "32"; gene_name "Cdc42bpb"; gene_source "ensembl"; gene_biotype "protein_coding"; transcript_name "Cdc42bpb-202"; transcript_source "ensembl"; transcript_biotype "protein_coding"; protein_id "ENSRNOP00000075663"; protein_version "2";
6	ensembl	exon	136160132	136160216	0	-	.	gene_id "ENSRNOG00000009675"; gene_version "7"; transcript_id "ENSRNOT00000157383"; transcript_version "1"; exon_number "33"; gene_name "Cdc42bpb"; gene_source "ensembl"; gene_biotype "protein_coding"; transcript_name "Cdc42bpb-203"; transcript_source "ensembl"; transcript_biotype "protein_coding"; exon_id "ENSRNOE00000306539"; exon_version "1"; tag "Ensembl_canonical";
6	ensembl	CDS	136160132	136160216	0	-	0	gene_id "ENSRNOG00000009675"; gene_version "7"; transcript_id "ENSRNOT00000157383"; transcript_version "1"; exon_number "33"; gene_name "Cdc42bpb"; gene_source "ensembl"; gene_biotype "protein_coding"; transcript_name "Cdc42bpb-203"; transcript_source "ensembl"; transcript_biotype "protein_coding"; protein_id "ENSRNOP00000108806"; protein_version "1"; tag "Ensembl_canonical";
6	ensembl	exon	136160132	136160216	0	-	.	gene_id "ENSRNOG00000009675"; gene_version "7"; transcript_id "ENSRNOT00000039059"; transcript_version "5"; exon_number "32"; gene_name "Cdc42bpb"; gene_source "ensembl"; gene_biotype "protein_coding"; transcript_name "Cdc42bpb-201"; transcript_source "ensembl"; transcript_biotype "protein_coding"; exon_id "ENSRNOE00000306539"; exon_version "1";
6	ensembl	CDS	136160132	136160216	0	-	0	gene_id "ENSRNOG00000009675"; gene_version "7"; transcript_id "ENSRNOT00000039059"; transcript_version "5"; exon_number "32"; gene_name "Cdc42bpb"; gene_source "ensembl"; gene_biotype "protein_coding"; transcript_name "Cdc42bpb-201"; transcript_source "ensembl"; transcript_biotype "protein_coding"; protein_id "ENSRNOP00000036487"; protein_version "2";
6	ENSEMBL114_rn	exon	136160132	136160216	13.3436098169324	-	.	gene_id "ENSRNOG00000009675"; transcript_id "ENSRNOG00000009675_tx_3"; exon_id "6_136160132_136160216_-"; exonnum "33"; txlen "6504";
6	ensembl	exon	136160312	136160409	0	-	.	gene_id "ENSRNOG00000009675"; gene_version "7"; transcript_id "ENSRNOT00000080623"; transcript_version "3"; exon_number "31"; gene_name "Cdc42bpb"; gene_source "ensembl"; gene_biotype "protein_coding"; transcript_name "Cdc42bpb-202"; transcript_source "ensembl"; transcript_biotype "protein_coding"; exon_id "ENSRNOE00000339388"; exon_version "1";
6	ensembl	CDS	136160312	136160409	0	-	2	gene_id "ENSRNOG00000009675"; gene_version "7"; transcript_id "ENSRNOT00000080623"; transcript_version "3"; exon_number "31"; gene_name "Cdc42bpb"; gene_source "ensembl"; gene_biotype "protein_coding"; transcript_name "Cdc42bpb-202"; transcript_source "ensembl"; transcript_biotype "protein_coding"; protein_id "ENSRNOP00000075663"; protein_version "2";
6	ensembl	exon	136160312	136160409	0	-	.	gene_id "ENSRNOG00000009675"; gene_version "7"; transcript_id "ENSRNOT00000157383"; transcript_version "1"; exon_number "32"; gene_name "Cdc42bpb"; gene_source "ensembl"; gene_biotype "protein_coding"; transcript_name "Cdc42bpb-203"; transcript_source "ensembl"; transcript_biotype "protein_coding"; exon_id "ENSRNOE00000339388"; exon_version "1"; tag "Ensembl_canonical";
6	ensembl	CDS	136160312	136160409	0	-	2	gene_id "ENSRNOG00000009675"; gene_version "7"; transcript_id "ENSRNOT00000157383"; transcript_version "1"; exon_number "32"; gene_name "Cdc42bpb"; gene_source "ensembl"; gene_biotype "protein_coding"; transcript_name "Cdc42bpb-203"; transcript_source "ensembl"; transcript_biotype "protein_coding"; protein_id "ENSRNOP00000108806"; protein_version "1"; tag "Ensembl_canonical";
6	ensembl	exon	136160312	136160409	0	-	.	gene_id "ENSRNOG00000009675"; gene_version "7"; transcript_id "ENSRNOT00000039059"; transcript_version "5"; exon_number "31"; gene_name "Cdc42bpb"; gene_source "ensembl"; gene_biotype "protein_coding"; transcript_name "Cdc42bpb-201"; transcript_source "ensembl"; transcript_biotype "protein_coding"; exon_id "ENSRNOE00000339388"; exon_version "1";
6	ensembl	CDS	136160312	136160409	0	-	2	gene_id "ENSRNOG00000009675"; gene_version "7"; transcript_id "ENSRNOT00000039059"; transcript_version "5"; exon_number "31"; gene_name "Cdc42bpb"; gene_source "ensembl"; gene_biotype "protein_coding"; transcript_name "Cdc42bpb-201"; transcript_source "ensembl"; transcript_biotype "protein_coding"; protein_id "ENSRNOP00000036487"; protein_version "2";
6	ENSEMBL114_rn	exon	136160312	136160409	13.3436098169324	-	.	gene_id "ENSRNOG00000009675"; transcript_id "ENSRNOG00000009675_tx_3"; exon_id "6_136160312_136160409_-"; exonnum "32"; txlen "6504";
6	ensembl	exon	136162984	136163583	0	-	.	gene_id "ENSRNOG00000009675"; gene_version "7"; transcript_id "ENSRNOT00000080623"; transcript_version "3"; exon_number "30"; gene_name "Cdc42bpb"; gene_source "ensembl"; gene_biotype "protein_coding"; transcript_name "Cdc42bpb-202"; transcript_source "ensembl"; transcript_biotype "protein_coding"; exon_id "ENSRNOE00000346824"; exon_version "1";
6	ensembl	CDS	136162984	136163583	0	-	2	gene_id "ENSRNOG00000009675"; gene_version "7"; transcript_id "ENSRNOT00000080623"; transcript_version "3"; exon_number "30"; gene_name "Cdc42bpb"; gene_source "ensembl"; gene_biotype "protein_coding"; transcript_name "Cdc42bpb-202"; transcript_source "ensembl"; transcript_biotype "protein_coding"; protein_id "ENSRNOP00000075663"; protein_version "2";
6	ensembl	exon	136162984	136163583	0	-	.	gene_id "ENSRNOG00000009675"; gene_version "7"; transcript_id "ENSRNOT00000157383"; transcript_version "1"; exon_number "31"; gene_name "Cdc42bpb"; gene_source "ensembl"; gene_biotype "protein_coding"; transcript_name "Cdc42bpb-203"; transcript_source "ensembl"; transcript_biotype "protein_coding"; exon_id "ENSRNOE00000346824"; exon_version "1"; tag "Ensembl_canonical";
6	ensembl	CDS	136162984	136163583	0	-	2	gene_id "ENSRNOG00000009675"; gene_version "7"; transcript_id "ENSRNOT00000157383"; transcript_version "1"; exon_number "31"; gene_name "Cdc42bpb"; gene_source "ensembl"; gene_biotype "protein_coding"; transcript_name "Cdc42bpb-203"; transcript_source "ensembl"; transcript_biotype "protein_coding"; protein_id "ENSRNOP00000108806"; protein_version "1"; tag "Ensembl_canonical";
6	ensembl	exon	136162984	136163583	0	-	.	gene_id "ENSRNOG00000009675"; gene_version "7"; transcript_id "ENSRNOT00000039059"; transcript_version "5"; exon_number "30"; gene_name "Cdc42bpb"; gene_source "ensembl"; gene_biotype "protein_coding"; transcript_name "Cdc42bpb-201"; transcript_source "ensembl"; transcript_biotype "protein_coding"; exon_id "ENSRNOE00000346824"; exon_version "1";
6	ensembl	CDS	136162984	136163583	0	-	2	gene_id "ENSRNOG00000009675"; gene_version "7"; transcript_id "ENSRNOT00000039059"; transcript_version "5"; exon_number "30"; gene_name "Cdc42bpb"; gene_source "ensembl"; gene_biotype "protein_coding"; transcript_name "Cdc42bpb-201"; transcript_source "ensembl"; transcript_biotype "protein_coding"; protein_id "ENSRNOP00000036487"; protein_version "2";
6	ENSEMBL114_rn	exon	136162984	136163583	13.3436098169324	-	.	gene_id "ENSRNOG00000009675"; transcript_id "ENSRNOG00000009675_tx_3"; exon_id "6_136162984_136163583_-"; exonnum "31"; txlen "6504";
6	ensembl	exon	136164812	136164874	0	-	.	gene_id "ENSRNOG00000009675"; gene_version "7"; transcript_id "ENSRNOT00000080623"; transcript_version "3"; exon_number "29"; gene_name "Cdc42bpb"; gene_source "ensembl"; gene_biotype "protein_coding"; transcript_name "Cdc42bpb-202"; transcript_source "ensembl"; transcript_biotype "protein_coding"; exon_id "ENSRNOE00000297457"; exon_version "1";
6	ensembl	CDS	136164812	136164874	0	-	2	gene_id "ENSRNOG00000009675"; gene_version "7"; transcript_id "ENSRNOT00000080623"; transcript_version "3"; exon_number "29"; gene_name "Cdc42bpb"; gene_source "ensembl"; gene_biotype "protein_coding"; transcript_name "Cdc42bpb-202"; transcript_source "ensembl"; transcript_biotype "protein_coding"; protein_id "ENSRNOP00000075663"; protein_version "2";
6	ensembl	exon	136164812	136164874	0	-	.	gene_id "ENSRNOG00000009675"; gene_version "7"; transcript_id "ENSRNOT00000157383"; transcript_version "1"; exon_number "30"; gene_name "Cdc42bpb"; gene_source "ensembl"; gene_biotype "protein_coding"; transcript_name "Cdc42bpb-203"; transcript_source "ensembl"; transcript_biotype "protein_coding"; exon_id "ENSRNOE00000297457"; exon_version "1"; tag "Ensembl_canonical";
6	ensembl	CDS	136164812	136164874	0	-	2	gene_id "ENSRNOG00000009675"; gene_version "7"; transcript_id "ENSRNOT00000157383"; transcript_version "1"; exon_number "30"; gene_name "Cdc42bpb"; gene_source "ensembl"; gene_biotype "protein_coding"; transcript_name "Cdc42bpb-203"; transcript_source "ensembl"; transcript_biotype "protein_coding"; protein_id "ENSRNOP00000108806"; protein_version "1"; tag "Ensembl_canonical";
6	ensembl	exon	136164812	136164874	0	-	.	gene_id "ENSRNOG00000009675"; gene_version "7"; transcript_id "ENSRNOT00000039059"; transcript_version "5"; exon_number "29"; gene_name "Cdc42bpb"; gene_source "ensembl"; gene_biotype "protein_coding"; transcript_name "Cdc42bpb-201"; transcript_source "ensembl"; transcript_biotype "protein_coding"; exon_id "ENSRNOE00000297457"; exon_version "1";
6	ensembl	CDS	136164812	136164874	0	-	2	gene_id "ENSRNOG00000009675"; gene_version "7"; transcript_id "ENSRNOT00000039059"; transcript_version "5"; exon_number "29"; gene_name "Cdc42bpb"; gene_source "ensembl"; gene_biotype "protein_coding"; transcript_name "Cdc42bpb-201"; transcript_source "ensembl"; transcript_biotype "protein_coding"; protein_id "ENSRNOP00000036487"; protein_version "2";
6	ENSEMBL114_rn	exon	136164812	136164874	13.3436098169324	-	.	gene_id "ENSRNOG00000009675"; transcript_id "ENSRNOG00000009675_tx_3"; exon_id "6_136164812_136164874_-"; exonnum "30"; txlen "6504";
6	ensembl	exon	136164973	136165189	0	-	.	gene_id "ENSRNOG00000009675"; gene_version "7"; transcript_id "ENSRNOT00000080623"; transcript_version "3"; exon_number "28"; gene_name "Cdc42bpb"; gene_source "ensembl"; gene_biotype "protein_coding"; transcript_name "Cdc42bpb-202"; transcript_source "ensembl"; transcript_biotype "protein_coding"; exon_id "ENSRNOE00000323616"; exon_version "1";
6	ensembl	CDS	136164973	136165189	0	-	0	gene_id "ENSRNOG00000009675"; gene_version "7"; transcript_id "ENSRNOT00000080623"; transcript_version "3"; exon_number "28"; gene_name "Cdc42bpb"; gene_source "ensembl"; gene_biotype "protein_coding"; transcript_name "Cdc42bpb-202"; transcript_source "ensembl"; transcript_biotype "protein_coding"; protein_id "ENSRNOP00000075663"; protein_version "2";
6	ensembl	exon	136164973	136165189	0	-	.	gene_id "ENSRNOG00000009675"; gene_version "7"; transcript_id "ENSRNOT00000157383"; transcript_version "1"; exon_number "29"; gene_name "Cdc42bpb"; gene_source "ensembl"; gene_biotype "protein_coding"; transcript_name "Cdc42bpb-203"; transcript_source "ensembl"; transcript_biotype "protein_coding"; exon_id "ENSRNOE00000323616"; exon_version "1"; tag "Ensembl_canonical";
6	ensembl	CDS	136164973	136165189	0	-	0	gene_id "ENSRNOG00000009675"; gene_version "7"; transcript_id "ENSRNOT00000157383"; transcript_version "1"; exon_number "29"; gene_name "Cdc42bpb"; gene_source "ensembl"; gene_biotype "protein_coding"; transcript_name "Cdc42bpb-203"; transcript_source "ensembl"; transcript_biotype "protein_coding"; protein_id "ENSRNOP00000108806"; protein_version "1"; tag "Ensembl_canonical";
6	ensembl	exon	136164973	136165189	0	-	.	gene_id "ENSRNOG00000009675"; gene_version "7"; transcript_id "ENSRNOT00000039059"; transcript_version "5"; exon_number "28"; gene_name "Cdc42bpb"; gene_source "ensembl"; gene_biotype "protein_coding"; transcript_name "Cdc42bpb-201"; transcript_source "ensembl"; transcript_biotype "protein_coding"; exon_id "ENSRNOE00000323616"; exon_version "1";
6	ensembl	CDS	136164973	136165189	0	-	0	gene_id "ENSRNOG00000009675"; gene_version "7"; transcript_id "ENSRNOT00000039059"; transcript_version "5"; exon_number "28"; gene_name "Cdc42bpb"; gene_source "ensembl"; gene_biotype "protein_coding"; transcript_name "Cdc42bpb-201"; transcript_source "ensembl"; transcript_biotype "protein_coding"; protein_id "ENSRNOP00000036487"; protein_version "2";
6	ENSEMBL114_rn	exon	136164973	136165189	13.3436098169324	-	.	gene_id "ENSRNOG00000009675"; transcript_id "ENSRNOG00000009675_tx_3"; exon_id "6_136164973_136165189_-"; exonnum "29"; txlen "6504";
6	ensembl	exon	136166464	136166545	0	-	.	gene_id "ENSRNOG00000009675"; gene_version "7"; transcript_id "ENSRNOT00000080623"; transcript_version "3"; exon_number "27"; gene_name "Cdc42bpb"; gene_source "ensembl"; gene_biotype "protein_coding"; transcript_name "Cdc42bpb-202"; transcript_source "ensembl"; transcript_biotype "protein_coding"; exon_id "ENSRNOE00000339960"; exon_version "1";
6	ensembl	CDS	136166464	136166545	0	-	1	gene_id "ENSRNOG00000009675"; gene_version "7"; transcript_id "ENSRNOT00000080623"; transcript_version "3"; exon_number "27"; gene_name "Cdc42bpb"; gene_source "ensembl"; gene_biotype "protein_coding"; transcript_name "Cdc42bpb-202"; transcript_source "ensembl"; transcript_biotype "protein_coding"; protein_id "ENSRNOP00000075663"; protein_version "2";
6	ensembl	exon	136166464	136166545	0	-	.	gene_id "ENSRNOG00000009675"; gene_version "7"; transcript_id "ENSRNOT00000157383"; transcript_version "1"; exon_number "28"; gene_name "Cdc42bpb"; gene_source "ensembl"; gene_biotype "protein_coding"; transcript_name "Cdc42bpb-203"; transcript_source "ensembl"; transcript_biotype "protein_coding"; exon_id "ENSRNOE00000339960"; exon_version "1"; tag "Ensembl_canonical";
6	ensembl	CDS	136166464	136166545	0	-	1	gene_id "ENSRNOG00000009675"; gene_version "7"; transcript_id "ENSRNOT00000157383"; transcript_version "1"; exon_number "28"; gene_name "Cdc42bpb"; gene_source "ensembl"; gene_biotype "protein_coding"; transcript_name "Cdc42bpb-203"; transcript_source "ensembl"; transcript_biotype "protein_coding"; protein_id "ENSRNOP00000108806"; protein_version "1"; tag "Ensembl_canonical";
6	ensembl	exon	136166464	136166545	0	-	.	gene_id "ENSRNOG00000009675"; gene_version "7"; transcript_id "ENSRNOT00000039059"; transcript_version "5"; exon_number "27"; gene_name "Cdc42bpb"; gene_source "ensembl"; gene_biotype "protein_coding"; transcript_name "Cdc42bpb-201"; transcript_source "ensembl"; transcript_biotype "protein_coding"; exon_id "ENSRNOE00000339960"; exon_version "1";
6	ensembl	CDS	136166464	136166545	0	-	1	gene_id "ENSRNOG00000009675"; gene_version "7"; transcript_id "ENSRNOT00000039059"; transcript_version "5"; exon_number "27"; gene_name "Cdc42bpb"; gene_source "ensembl"; gene_biotype "protein_coding"; transcript_name "Cdc42bpb-201"; transcript_source "ensembl"; transcript_biotype "protein_coding"; protein_id "ENSRNOP00000036487"; protein_version "2";
6	ENSEMBL114_rn	exon	136166464	136166545	13.3436098169324	-	.	gene_id "ENSRNOG00000009675"; transcript_id "ENSRNOG00000009675_tx_3"; exon_id "6_136166464_136166545_-"; exonnum "28"; txlen "6504";
6	ensembl	exon	136167545	136167684	0	-	.	gene_id "ENSRNOG00000009675"; gene_version "7"; transcript_id "ENSRNOT00000080623"; transcript_version "3"; exon_number "26"; gene_name "Cdc42bpb"; gene_source "ensembl"; gene_biotype "protein_coding"; transcript_name "Cdc42bpb-202"; transcript_source "ensembl"; transcript_biotype "protein_coding"; exon_id "ENSRNOE00000333324"; exon_version "1";
6	ensembl	CDS	136167545	136167684	0	-	0	gene_id "ENSRNOG00000009675"; gene_version "7"; transcript_id "ENSRNOT00000080623"; transcript_version "3"; exon_number "26"; gene_name "Cdc42bpb"; gene_source "ensembl"; gene_biotype "protein_coding"; transcript_name "Cdc42bpb-202"; transcript_source "ensembl"; transcript_biotype "protein_coding"; protein_id "ENSRNOP00000075663"; protein_version "2";
6	ensembl	exon	136167545	136167684	0	-	.	gene_id "ENSRNOG00000009675"; gene_version "7"; transcript_id "ENSRNOT00000157383"; transcript_version "1"; exon_number "27"; gene_name "Cdc42bpb"; gene_source "ensembl"; gene_biotype "protein_coding"; transcript_name "Cdc42bpb-203"; transcript_source "ensembl"; transcript_biotype "protein_coding"; exon_id "ENSRNOE00000333324"; exon_version "1"; tag "Ensembl_canonical";
6	ensembl	CDS	136167545	136167684	0	-	0	gene_id "ENSRNOG00000009675"; gene_version "7"; transcript_id "ENSRNOT00000157383"; transcript_version "1"; exon_number "27"; gene_name "Cdc42bpb"; gene_source "ensembl"; gene_biotype "protein_coding"; transcript_name "Cdc42bpb-203"; transcript_source "ensembl"; transcript_biotype "protein_coding"; protein_id "ENSRNOP00000108806"; protein_version "1"; tag "Ensembl_canonical";
6	ensembl	exon	136167545	136167684	0	-	.	gene_id "ENSRNOG00000009675"; gene_version "7"; transcript_id "ENSRNOT00000039059"; transcript_version "5"; exon_number "26"; gene_name "Cdc42bpb"; gene_source "ensembl"; gene_biotype "protein_coding"; transcript_name "Cdc42bpb-201"; transcript_source "ensembl"; transcript_biotype "protein_coding"; exon_id "ENSRNOE00000333324"; exon_version "1";
6	ensembl	CDS	136167545	136167684	0	-	0	gene_id "ENSRNOG00000009675"; gene_version "7"; transcript_id "ENSRNOT00000039059"; transcript_version "5"; exon_number "26"; gene_name "Cdc42bpb"; gene_source "ensembl"; gene_biotype "protein_coding"; transcript_name "Cdc42bpb-201"; transcript_source "ensembl"; transcript_biotype "protein_coding"; protein_id "ENSRNOP00000036487"; protein_version "2";
6	ENSEMBL114_rn	exon	136167545	136167684	13.3436098169324	-	.	gene_id "ENSRNOG00000009675"; transcript_id "ENSRNOG00000009675_tx_3"; exon_id "6_136167545_136167684_-"; exonnum "27"; txlen "6504";
6	ensembl	exon	136168206	136168342	0	-	.	gene_id "ENSRNOG00000009675"; gene_version "7"; transcript_id "ENSRNOT00000080623"; transcript_version "3"; exon_number "25"; gene_name "Cdc42bpb"; gene_source "ensembl"; gene_biotype "protein_coding"; transcript_name "Cdc42bpb-202"; transcript_source "ensembl"; transcript_biotype "protein_coding"; exon_id "ENSRNOE00000303613"; exon_version "1";
6	ensembl	CDS	136168206	136168342	0	-	2	gene_id "ENSRNOG00000009675"; gene_version "7"; transcript_id "ENSRNOT00000080623"; transcript_version "3"; exon_number "25"; gene_name "Cdc42bpb"; gene_source "ensembl"; gene_biotype "protein_coding"; transcript_name "Cdc42bpb-202"; transcript_source "ensembl"; transcript_biotype "protein_coding"; protein_id "ENSRNOP00000075663"; protein_version "2";
6	ensembl	exon	136168206	136168342	0	-	.	gene_id "ENSRNOG00000009675"; gene_version "7"; transcript_id "ENSRNOT00000157383"; transcript_version "1"; exon_number "26"; gene_name "Cdc42bpb"; gene_source "ensembl"; gene_biotype "protein_coding"; transcript_name "Cdc42bpb-203"; transcript_source "ensembl"; transcript_biotype "protein_coding"; exon_id "ENSRNOE00000303613"; exon_version "1"; tag "Ensembl_canonical";
6	ensembl	CDS	136168206	136168342	0	-	2	gene_id "ENSRNOG00000009675"; gene_version "7"; transcript_id "ENSRNOT00000157383"; transcript_version "1"; exon_number "26"; gene_name "Cdc42bpb"; gene_source "ensembl"; gene_biotype "protein_coding"; transcript_name "Cdc42bpb-203"; transcript_source "ensembl"; transcript_biotype "protein_coding"; protein_id "ENSRNOP00000108806"; protein_version "1"; tag "Ensembl_canonical";
6	ensembl	exon	136168206	136168342	0	-	.	gene_id "ENSRNOG00000009675"; gene_version "7"; transcript_id "ENSRNOT00000039059"; transcript_version "5"; exon_number "25"; gene_name "Cdc42bpb"; gene_source "ensembl"; gene_biotype "protein_coding"; transcript_name "Cdc42bpb-201"; transcript_source "ensembl"; transcript_biotype "protein_coding"; exon_id "ENSRNOE00000303613"; exon_version "1";
6	ensembl	CDS	136168206	136168342	0	-	2	gene_id "ENSRNOG00000009675"; gene_version "7"; transcript_id "ENSRNOT00000039059"; transcript_version "5"; exon_number "25"; gene_name "Cdc42bpb"; gene_source "ensembl"; gene_biotype "protein_coding"; transcript_name "Cdc42bpb-201"; transcript_source "ensembl"; transcript_biotype "protein_coding"; protein_id "ENSRNOP00000036487"; protein_version "2";
6	ENSEMBL114_rn	exon	136168206	136168342	13.3436098169324	-	.	gene_id "ENSRNOG00000009675"; transcript_id "ENSRNOG00000009675_tx_3"; exon_id "6_136168206_136168342_-"; exonnum "26"; txlen "6504";
6	ensembl	exon	136169397	136169502	0	-	.	gene_id "ENSRNOG00000009675"; gene_version "7"; transcript_id "ENSRNOT00000080623"; transcript_version "3"; exon_number "24"; gene_name "Cdc42bpb"; gene_source "ensembl"; gene_biotype "protein_coding"; transcript_name "Cdc42bpb-202"; transcript_source "ensembl"; transcript_biotype "protein_coding"; exon_id "ENSRNOE00000307200"; exon_version "1";
6	ensembl	CDS	136169397	136169502	0	-	0	gene_id "ENSRNOG00000009675"; gene_version "7"; transcript_id "ENSRNOT00000080623"; transcript_version "3"; exon_number "24"; gene_name "Cdc42bpb"; gene_source "ensembl"; gene_biotype "protein_coding"; transcript_name "Cdc42bpb-202"; transcript_source "ensembl"; transcript_biotype "protein_coding"; protein_id "ENSRNOP00000075663"; protein_version "2";
6	ensembl	exon	136169397	136169502	0	-	.	gene_id "ENSRNOG00000009675"; gene_version "7"; transcript_id "ENSRNOT00000157383"; transcript_version "1"; exon_number "25"; gene_name "Cdc42bpb"; gene_source "ensembl"; gene_biotype "protein_coding"; transcript_name "Cdc42bpb-203"; transcript_source "ensembl"; transcript_biotype "protein_coding"; exon_id "ENSRNOE00000307200"; exon_version "1"; tag "Ensembl_canonical";
6	ensembl	CDS	136169397	136169502	0	-	0	gene_id "ENSRNOG00000009675"; gene_version "7"; transcript_id "ENSRNOT00000157383"; transcript_version "1"; exon_number "25"; gene_name "Cdc42bpb"; gene_source "ensembl"; gene_biotype "protein_coding"; transcript_name "Cdc42bpb-203"; transcript_source "ensembl"; transcript_biotype "protein_coding"; protein_id "ENSRNOP00000108806"; protein_version "1"; tag "Ensembl_canonical";
6	ensembl	exon	136169397	136169502	0	-	.	gene_id "ENSRNOG00000009675"; gene_version "7"; transcript_id "ENSRNOT00000039059"; transcript_version "5"; exon_number "24"; gene_name "Cdc42bpb"; gene_source "ensembl"; gene_biotype "protein_coding"; transcript_name "Cdc42bpb-201"; transcript_source "ensembl"; transcript_biotype "protein_coding"; exon_id "ENSRNOE00000307200"; exon_version "1";
6	ensembl	CDS	136169397	136169502	0	-	0	gene_id "ENSRNOG00000009675"; gene_version "7"; transcript_id "ENSRNOT00000039059"; transcript_version "5"; exon_number "24"; gene_name "Cdc42bpb"; gene_source "ensembl"; gene_biotype "protein_coding"; transcript_name "Cdc42bpb-201"; transcript_source "ensembl"; transcript_biotype "protein_coding"; protein_id "ENSRNOP00000036487"; protein_version "2";
6	ENSEMBL114_rn	exon	136169397	136169502	13.3436098169324	-	.	gene_id "ENSRNOG00000009675"; transcript_id "ENSRNOG00000009675_tx_3"; exon_id "6_136169397_136169502_-"; exonnum "25"; txlen "6504";
6	ensembl	exon	136170717	136170794	0	-	.	gene_id "ENSRNOG00000009675"; gene_version "7"; transcript_id "ENSRNOT00000080623"; transcript_version "3"; exon_number "23"; gene_name "Cdc42bpb"; gene_source "ensembl"; gene_biotype "protein_coding"; transcript_name "Cdc42bpb-202"; transcript_source "ensembl"; transcript_biotype "protein_coding"; exon_id "ENSRNOE00000092891"; exon_version "1";
6	ensembl	CDS	136170717	136170794	0	-	0	gene_id "ENSRNOG00000009675"; gene_version "7"; transcript_id "ENSRNOT00000080623"; transcript_version "3"; exon_number "23"; gene_name "Cdc42bpb"; gene_source "ensembl"; gene_biotype "protein_coding"; transcript_name "Cdc42bpb-202"; transcript_source "ensembl"; transcript_biotype "protein_coding"; protein_id "ENSRNOP00000075663"; protein_version "2";
6	ensembl	exon	136170717	136170794	0	-	.	gene_id "ENSRNOG00000009675"; gene_version "7"; transcript_id "ENSRNOT00000157383"; transcript_version "1"; exon_number "24"; gene_name "Cdc42bpb"; gene_source "ensembl"; gene_biotype "protein_coding"; transcript_name "Cdc42bpb-203"; transcript_source "ensembl"; transcript_biotype "protein_coding"; exon_id "ENSRNOE00000092891"; exon_version "1"; tag "Ensembl_canonical";
6	ensembl	CDS	136170717	136170794	0	-	0	gene_id "ENSRNOG00000009675"; gene_version "7"; transcript_id "ENSRNOT00000157383"; transcript_version "1"; exon_number "24"; gene_name "Cdc42bpb"; gene_source "ensembl"; gene_biotype "protein_coding"; transcript_name "Cdc42bpb-203"; transcript_source "ensembl"; transcript_biotype "protein_coding"; protein_id "ENSRNOP00000108806"; protein_version "1"; tag "Ensembl_canonical";
6	ensembl	exon	136170717	136170794	0	-	.	gene_id "ENSRNOG00000009675"; gene_version "7"; transcript_id "ENSRNOT00000039059"; transcript_version "5"; exon_number "23"; gene_name "Cdc42bpb"; gene_source "ensembl"; gene_biotype "protein_coding"; transcript_name "Cdc42bpb-201"; transcript_source "ensembl"; transcript_biotype "protein_coding"; exon_id "ENSRNOE00000092891"; exon_version "1";
6	ensembl	CDS	136170717	136170794	0	-	0	gene_id "ENSRNOG00000009675"; gene_version "7"; transcript_id "ENSRNOT00000039059"; transcript_version "5"; exon_number "23"; gene_name "Cdc42bpb"; gene_source "ensembl"; gene_biotype "protein_coding"; transcript_name "Cdc42bpb-201"; transcript_source "ensembl"; transcript_biotype "protein_coding"; protein_id "ENSRNOP00000036487"; protein_version "2";
6	ENSEMBL114_rn	exon	136170717	136170794	13.3436098169324	-	.	gene_id "ENSRNOG00000009675"; transcript_id "ENSRNOG00000009675_tx_3"; exon_id "6_136170717_136170794_-"; exonnum "24"; txlen "6504";
6	ensembl	exon	136171059	136171148	0	-	.	gene_id "ENSRNOG00000009675"; gene_version "7"; transcript_id "ENSRNOT00000080623"; transcript_version "3"; exon_number "22"; gene_name "Cdc42bpb"; gene_source "ensembl"; gene_biotype "protein_coding"; transcript_name "Cdc42bpb-202"; transcript_source "ensembl"; transcript_biotype "protein_coding"; exon_id "ENSRNOE00000092805"; exon_version "1";
6	ensembl	CDS	136171059	136171148	0	-	0	gene_id "ENSRNOG00000009675"; gene_version "7"; transcript_id "ENSRNOT00000080623"; transcript_version "3"; exon_number "22"; gene_name "Cdc42bpb"; gene_source "ensembl"; gene_biotype "protein_coding"; transcript_name "Cdc42bpb-202"; transcript_source "ensembl"; transcript_biotype "protein_coding"; protein_id "ENSRNOP00000075663"; protein_version "2";
6	ensembl	exon	136171059	136171148	0	-	.	gene_id "ENSRNOG00000009675"; gene_version "7"; transcript_id "ENSRNOT00000157383"; transcript_version "1"; exon_number "23"; gene_name "Cdc42bpb"; gene_source "ensembl"; gene_biotype "protein_coding"; transcript_name "Cdc42bpb-203"; transcript_source "ensembl"; transcript_biotype "protein_coding"; exon_id "ENSRNOE00000092805"; exon_version "1"; tag "Ensembl_canonical";
6	ensembl	CDS	136171059	136171148	0	-	0	gene_id "ENSRNOG00000009675"; gene_version "7"; transcript_id "ENSRNOT00000157383"; transcript_version "1"; exon_number "23"; gene_name "Cdc42bpb"; gene_source "ensembl"; gene_biotype "protein_coding"; transcript_name "Cdc42bpb-203"; transcript_source "ensembl"; transcript_biotype "protein_coding"; protein_id "ENSRNOP00000108806"; protein_version "1"; tag "Ensembl_canonical";
6	ensembl	exon	136171059	136171148	0	-	.	gene_id "ENSRNOG00000009675"; gene_version "7"; transcript_id "ENSRNOT00000039059"; transcript_version "5"; exon_number "22"; gene_name "Cdc42bpb"; gene_source "ensembl"; gene_biotype "protein_coding"; transcript_name "Cdc42bpb-201"; transcript_source "ensembl"; transcript_biotype "protein_coding"; exon_id "ENSRNOE00000092805"; exon_version "1";
6	ensembl	CDS	136171059	136171148	0	-	0	gene_id "ENSRNOG00000009675"; gene_version "7"; transcript_id "ENSRNOT00000039059"; transcript_version "5"; exon_number "22"; gene_name "Cdc42bpb"; gene_source "ensembl"; gene_biotype "protein_coding"; transcript_name "Cdc42bpb-201"; transcript_source "ensembl"; transcript_biotype "protein_coding"; protein_id "ENSRNOP00000036487"; protein_version "2";
6	ENSEMBL114_rn	exon	136171059	136171148	13.3436098169324	-	.	gene_id "ENSRNOG00000009675"; transcript_id "ENSRNOG00000009675_tx_3"; exon_id "6_136171059_136171148_-"; exonnum "23"; txlen "6504";
6	ensembl	exon	136172163	136172213	0	-	.	gene_id "ENSRNOG00000009675"; gene_version "7"; transcript_id "ENSRNOT00000157383"; transcript_version "1"; exon_number "22"; gene_name "Cdc42bpb"; gene_source "ensembl"; gene_biotype "protein_coding"; transcript_name "Cdc42bpb-203"; transcript_source "ensembl"; transcript_biotype "protein_coding"; exon_id "ENSRNOE00000690422"; exon_version "1"; tag "Ensembl_canonical";
6	ensembl	CDS	136172163	136172213	0	-	0	gene_id "ENSRNOG00000009675"; gene_version "7"; transcript_id "ENSRNOT00000157383"; transcript_version "1"; exon_number "22"; gene_name "Cdc42bpb"; gene_source "ensembl"; gene_biotype "protein_coding"; transcript_name "Cdc42bpb-203"; transcript_source "ensembl"; transcript_biotype "protein_coding"; protein_id "ENSRNOP00000108806"; protein_version "1"; tag "Ensembl_canonical";
6	ENSEMBL114_rn	exon	136172163	136172213	13.3436098169324	-	.	gene_id "ENSRNOG00000009675"; transcript_id "ENSRNOG00000009675_tx_3"; exon_id "6_136172163_136172213_-"; exonnum "22"; txlen "6504";
6	ensembl	exon	136174141	136174220	0	-	.	gene_id "ENSRNOG00000009675"; gene_version "7"; transcript_id "ENSRNOT00000080623"; transcript_version "3"; exon_number "21"; gene_name "Cdc42bpb"; gene_source "ensembl"; gene_biotype "protein_coding"; transcript_name "Cdc42bpb-202"; transcript_source "ensembl"; transcript_biotype "protein_coding"; exon_id "ENSRNOE00000330078"; exon_version "1";
6	ensembl	CDS	136174141	136174220	0	-	2	gene_id "ENSRNOG00000009675"; gene_version "7"; transcript_id "ENSRNOT00000080623"; transcript_version "3"; exon_number "21"; gene_name "Cdc42bpb"; gene_source "ensembl"; gene_biotype "protein_coding"; transcript_name "Cdc42bpb-202"; transcript_source "ensembl"; transcript_biotype "protein_coding"; protein_id "ENSRNOP00000075663"; protein_version "2";
6	ensembl	exon	136174141	136174220	0	-	.	gene_id "ENSRNOG00000009675"; gene_version "7"; transcript_id "ENSRNOT00000157383"; transcript_version "1"; exon_number "21"; gene_name "Cdc42bpb"; gene_source "ensembl"; gene_biotype "protein_coding"; transcript_name "Cdc42bpb-203"; transcript_source "ensembl"; transcript_biotype "protein_coding"; exon_id "ENSRNOE00000330078"; exon_version "1"; tag "Ensembl_canonical";
6	ensembl	CDS	136174141	136174220	0	-	2	gene_id "ENSRNOG00000009675"; gene_version "7"; transcript_id "ENSRNOT00000157383"; transcript_version "1"; exon_number "21"; gene_name "Cdc42bpb"; gene_source "ensembl"; gene_biotype "protein_coding"; transcript_name "Cdc42bpb-203"; transcript_source "ensembl"; transcript_biotype "protein_coding"; protein_id "ENSRNOP00000108806"; protein_version "1"; tag "Ensembl_canonical";
6	ensembl	exon	136174141	136174220	0	-	.	gene_id "ENSRNOG00000009675"; gene_version "7"; transcript_id "ENSRNOT00000039059"; transcript_version "5"; exon_number "21"; gene_name "Cdc42bpb"; gene_source "ensembl"; gene_biotype "protein_coding"; transcript_name "Cdc42bpb-201"; transcript_source "ensembl"; transcript_biotype "protein_coding"; exon_id "ENSRNOE00000330078"; exon_version "1";
6	ensembl	CDS	136174141	136174220	0	-	2	gene_id "ENSRNOG00000009675"; gene_version "7"; transcript_id "ENSRNOT00000039059"; transcript_version "5"; exon_number "21"; gene_name "Cdc42bpb"; gene_source "ensembl"; gene_biotype "protein_coding"; transcript_name "Cdc42bpb-201"; transcript_source "ensembl"; transcript_biotype "protein_coding"; protein_id "ENSRNOP00000036487"; protein_version "2";
6	ENSEMBL114_rn	exon	136174141	136174220	13.3436098169324	-	.	gene_id "ENSRNOG00000009675"; transcript_id "ENSRNOG00000009675_tx_3"; exon_id "6_136174141_136174220_-"; exonnum "21"; txlen "6504";
6	ensembl	exon	136175956	136176050	0	-	.	gene_id "ENSRNOG00000009675"; gene_version "7"; transcript_id "ENSRNOT00000080623"; transcript_version "3"; exon_number "20"; gene_name "Cdc42bpb"; gene_source "ensembl"; gene_biotype "protein_coding"; transcript_name "Cdc42bpb-202"; transcript_source "ensembl"; transcript_biotype "protein_coding"; exon_id "ENSRNOE00000358458"; exon_version "1";
6	ensembl	CDS	136175956	136176050	0	-	1	gene_id "ENSRNOG00000009675"; gene_version "7"; transcript_id "ENSRNOT00000080623"; transcript_version "3"; exon_number "20"; gene_name "Cdc42bpb"; gene_source "ensembl"; gene_biotype "protein_coding"; transcript_name "Cdc42bpb-202"; transcript_source "ensembl"; transcript_biotype "protein_coding"; protein_id "ENSRNOP00000075663"; protein_version "2";
6	ensembl	exon	136175956	136176050	0	-	.	gene_id "ENSRNOG00000009675"; gene_version "7"; transcript_id "ENSRNOT00000157383"; transcript_version "1"; exon_number "20"; gene_name "Cdc42bpb"; gene_source "ensembl"; gene_biotype "protein_coding"; transcript_name "Cdc42bpb-203"; transcript_source "ensembl"; transcript_biotype "protein_coding"; exon_id "ENSRNOE00000358458"; exon_version "1"; tag "Ensembl_canonical";
6	ensembl	CDS	136175956	136176050	0	-	1	gene_id "ENSRNOG00000009675"; gene_version "7"; transcript_id "ENSRNOT00000157383"; transcript_version "1"; exon_number "20"; gene_name "Cdc42bpb"; gene_source "ensembl"; gene_biotype "protein_coding"; transcript_name "Cdc42bpb-203"; transcript_source "ensembl"; transcript_biotype "protein_coding"; protein_id "ENSRNOP00000108806"; protein_version "1"; tag "Ensembl_canonical";
6	ensembl	exon	136175956	136176050	0	-	.	gene_id "ENSRNOG00000009675"; gene_version "7"; transcript_id "ENSRNOT00000039059"; transcript_version "5"; exon_number "20"; gene_name "Cdc42bpb"; gene_source "ensembl"; gene_biotype "protein_coding"; transcript_name "Cdc42bpb-201"; transcript_source "ensembl"; transcript_biotype "protein_coding"; exon_id "ENSRNOE00000358458"; exon_version "1";
6	ensembl	CDS	136175956	136176050	0	-	1	gene_id "ENSRNOG00000009675"; gene_version "7"; transcript_id "ENSRNOT00000039059"; transcript_version "5"; exon_number "20"; gene_name "Cdc42bpb"; gene_source "ensembl"; gene_biotype "protein_coding"; transcript_name "Cdc42bpb-201"; transcript_source "ensembl"; transcript_biotype "protein_coding"; protein_id "ENSRNOP00000036487"; protein_version "2";
6	ENSEMBL114_rn	exon	136175956	136176050	13.3436098169324	-	.	gene_id "ENSRNOG00000009675"; transcript_id "ENSRNOG00000009675_tx_3"; exon_id "6_136175956_136176050_-"; exonnum "20"; txlen "6504";
6	ensembl	exon	136177095	136177243	0	-	.	gene_id "ENSRNOG00000009675"; gene_version "7"; transcript_id "ENSRNOT00000080623"; transcript_version "3"; exon_number "19"; gene_name "Cdc42bpb"; gene_source "ensembl"; gene_biotype "protein_coding"; transcript_name "Cdc42bpb-202"; transcript_source "ensembl"; transcript_biotype "protein_coding"; exon_id "ENSRNOE00000361728"; exon_version "1";
6	ensembl	CDS	136177095	136177243	0	-	0	gene_id "ENSRNOG00000009675"; gene_version "7"; transcript_id "ENSRNOT00000080623"; transcript_version "3"; exon_number "19"; gene_name "Cdc42bpb"; gene_source "ensembl"; gene_biotype "protein_coding"; transcript_name "Cdc42bpb-202"; transcript_source "ensembl"; transcript_biotype "protein_coding"; protein_id "ENSRNOP00000075663"; protein_version "2";
6	ensembl	exon	136177095	136177243	0	-	.	gene_id "ENSRNOG00000009675"; gene_version "7"; transcript_id "ENSRNOT00000157383"; transcript_version "1"; exon_number "19"; gene_name "Cdc42bpb"; gene_source "ensembl"; gene_biotype "protein_coding"; transcript_name "Cdc42bpb-203"; transcript_source "ensembl"; transcript_biotype "protein_coding"; exon_id "ENSRNOE00000361728"; exon_version "1"; tag "Ensembl_canonical";
6	ensembl	CDS	136177095	136177243	0	-	0	gene_id "ENSRNOG00000009675"; gene_version "7"; transcript_id "ENSRNOT00000157383"; transcript_version "1"; exon_number "19"; gene_name "Cdc42bpb"; gene_source "ensembl"; gene_biotype "protein_coding"; transcript_name "Cdc42bpb-203"; transcript_source "ensembl"; transcript_biotype "protein_coding"; protein_id "ENSRNOP00000108806"; protein_version "1"; tag "Ensembl_canonical";
6	ensembl	exon	136177095	136177243	0	-	.	gene_id "ENSRNOG00000009675"; gene_version "7"; transcript_id "ENSRNOT00000039059"; transcript_version "5"; exon_number "19"; gene_name "Cdc42bpb"; gene_source "ensembl"; gene_biotype "protein_coding"; transcript_name "Cdc42bpb-201"; transcript_source "ensembl"; transcript_biotype "protein_coding"; exon_id "ENSRNOE00000361728"; exon_version "1";
6	ensembl	CDS	136177095	136177243	0	-	0	gene_id "ENSRNOG00000009675"; gene_version "7"; transcript_id "ENSRNOT00000039059"; transcript_version "5"; exon_number "19"; gene_name "Cdc42bpb"; gene_source "ensembl"; gene_biotype "protein_coding"; transcript_name "Cdc42bpb-201"; transcript_source "ensembl"; transcript_biotype "protein_coding"; protein_id "ENSRNOP00000036487"; protein_version "2";
6	ENSEMBL114_rn	exon	136177095	136177243	13.3436098169324	-	.	gene_id "ENSRNOG00000009675"; transcript_id "ENSRNOG00000009675_tx_3"; exon_id "6_136177095_136177243_-"; exonnum "19"; txlen "6504";
6	ensembl	exon	136178626	136178731	0	-	.	gene_id "ENSRNOG00000009675"; gene_version "7"; transcript_id "ENSRNOT00000080623"; transcript_version "3"; exon_number "18"; gene_name "Cdc42bpb"; gene_source "ensembl"; gene_biotype "protein_coding"; transcript_name "Cdc42bpb-202"; transcript_source "ensembl"; transcript_biotype "protein_coding"; exon_id "ENSRNOE00000317065"; exon_version "1";
6	ensembl	CDS	136178626	136178731	0	-	1	gene_id "ENSRNOG00000009675"; gene_version "7"; transcript_id "ENSRNOT00000080623"; transcript_version "3"; exon_number "18"; gene_name "Cdc42bpb"; gene_source "ensembl"; gene_biotype "protein_coding"; transcript_name "Cdc42bpb-202"; transcript_source "ensembl"; transcript_biotype "protein_coding"; protein_id "ENSRNOP00000075663"; protein_version "2";
6	ensembl	exon	136178626	136178731	0	-	.	gene_id "ENSRNOG00000009675"; gene_version "7"; transcript_id "ENSRNOT00000157383"; transcript_version "1"; exon_number "18"; gene_name "Cdc42bpb"; gene_source "ensembl"; gene_biotype "protein_coding"; transcript_name "Cdc42bpb-203"; transcript_source "ensembl"; transcript_biotype "protein_coding"; exon_id "ENSRNOE00000317065"; exon_version "1"; tag "Ensembl_canonical";
6	ensembl	CDS	136178626	136178731	0	-	1	gene_id "ENSRNOG00000009675"; gene_version "7"; transcript_id "ENSRNOT00000157383"; transcript_version "1"; exon_number "18"; gene_name "Cdc42bpb"; gene_source "ensembl"; gene_biotype "protein_coding"; transcript_name "Cdc42bpb-203"; transcript_source "ensembl"; transcript_biotype "protein_coding"; protein_id "ENSRNOP00000108806"; protein_version "1"; tag "Ensembl_canonical";
6	ensembl	exon	136178626	136178731	0	-	.	gene_id "ENSRNOG00000009675"; gene_version "7"; transcript_id "ENSRNOT00000039059"; transcript_version "5"; exon_number "18"; gene_name "Cdc42bpb"; gene_source "ensembl"; gene_biotype "protein_coding"; transcript_name "Cdc42bpb-201"; transcript_source "ensembl"; transcript_biotype "protein_coding"; exon_id "ENSRNOE00000317065"; exon_version "1";
6	ensembl	CDS	136178626	136178731	0	-	1	gene_id "ENSRNOG00000009675"; gene_version "7"; transcript_id "ENSRNOT00000039059"; transcript_version "5"; exon_number "18"; gene_name "Cdc42bpb"; gene_source "ensembl"; gene_biotype "protein_coding"; transcript_name "Cdc42bpb-201"; transcript_source "ensembl"; transcript_biotype "protein_coding"; protein_id "ENSRNOP00000036487"; protein_version "2";
6	ENSEMBL114_rn	exon	136178626	136178731	13.3436098169324	-	.	gene_id "ENSRNOG00000009675"; transcript_id "ENSRNOG00000009675_tx_3"; exon_id "6_136178626_136178731_-"; exonnum "18"; txlen "6504";
6	ensembl	exon	136179090	136179214	0	-	.	gene_id "ENSRNOG00000009675"; gene_version "7"; transcript_id "ENSRNOT00000080623"; transcript_version "3"; exon_number "17"; gene_name "Cdc42bpb"; gene_source "ensembl"; gene_biotype "protein_coding"; transcript_name "Cdc42bpb-202"; transcript_source "ensembl"; transcript_biotype "protein_coding"; exon_id "ENSRNOE00000351540"; exon_version "1";
6	ensembl	CDS	136179090	136179214	0	-	0	gene_id "ENSRNOG00000009675"; gene_version "7"; transcript_id "ENSRNOT00000080623"; transcript_version "3"; exon_number "17"; gene_name "Cdc42bpb"; gene_source "ensembl"; gene_biotype "protein_coding"; transcript_name "Cdc42bpb-202"; transcript_source "ensembl"; transcript_biotype "protein_coding"; protein_id "ENSRNOP00000075663"; protein_version "2";
6	ensembl	exon	136179090	136179214	0	-	.	gene_id "ENSRNOG00000009675"; gene_version "7"; transcript_id "ENSRNOT00000157383"; transcript_version "1"; exon_number "17"; gene_name "Cdc42bpb"; gene_source "ensembl"; gene_biotype "protein_coding"; transcript_name "Cdc42bpb-203"; transcript_source "ensembl"; transcript_biotype "protein_coding"; exon_id "ENSRNOE00000351540"; exon_version "1"; tag "Ensembl_canonical";
6	ensembl	CDS	136179090	136179214	0	-	0	gene_id "ENSRNOG00000009675"; gene_version "7"; transcript_id "ENSRNOT00000157383"; transcript_version "1"; exon_number "17"; gene_name "Cdc42bpb"; gene_source "ensembl"; gene_biotype "protein_coding"; transcript_name "Cdc42bpb-203"; transcript_source "ensembl"; transcript_biotype "protein_coding"; protein_id "ENSRNOP00000108806"; protein_version "1"; tag "Ensembl_canonical";
6	ensembl	exon	136179090	136179214	0	-	.	gene_id "ENSRNOG00000009675"; gene_version "7"; transcript_id "ENSRNOT00000039059"; transcript_version "5"; exon_number "17"; gene_name "Cdc42bpb"; gene_source "ensembl"; gene_biotype "protein_coding"; transcript_name "Cdc42bpb-201"; transcript_source "ensembl"; transcript_biotype "protein_coding"; exon_id "ENSRNOE00000351540"; exon_version "1";
6	ensembl	CDS	136179090	136179214	0	-	0	gene_id "ENSRNOG00000009675"; gene_version "7"; transcript_id "ENSRNOT00000039059"; transcript_version "5"; exon_number "17"; gene_name "Cdc42bpb"; gene_source "ensembl"; gene_biotype "protein_coding"; transcript_name "Cdc42bpb-201"; transcript_source "ensembl"; transcript_biotype "protein_coding"; protein_id "ENSRNOP00000036487"; protein_version "2";
6	ENSEMBL114_rn	exon	136179090	136179214	13.3436098169324	-	.	gene_id "ENSRNOG00000009675"; transcript_id "ENSRNOG00000009675_tx_3"; exon_id "6_136179090_136179214_-"; exonnum "17"; txlen "6504";
6	ensembl	exon	136179611	136179716	0	-	.	gene_id "ENSRNOG00000009675"; gene_version "7"; transcript_id "ENSRNOT00000080623"; transcript_version "3"; exon_number "16"; gene_name "Cdc42bpb"; gene_source "ensembl"; gene_biotype "protein_coding"; transcript_name "Cdc42bpb-202"; transcript_source "ensembl"; transcript_biotype "protein_coding"; exon_id "ENSRNOE00000328597"; exon_version "1";
6	ensembl	CDS	136179611	136179716	0	-	1	gene_id "ENSRNOG00000009675"; gene_version "7"; transcript_id "ENSRNOT00000080623"; transcript_version "3"; exon_number "16"; gene_name "Cdc42bpb"; gene_source "ensembl"; gene_biotype "protein_coding"; transcript_name "Cdc42bpb-202"; transcript_source "ensembl"; transcript_biotype "protein_coding"; protein_id "ENSRNOP00000075663"; protein_version "2";
6	ensembl	exon	136179611	136179716	0	-	.	gene_id "ENSRNOG00000009675"; gene_version "7"; transcript_id "ENSRNOT00000157383"; transcript_version "1"; exon_number "16"; gene_name "Cdc42bpb"; gene_source "ensembl"; gene_biotype "protein_coding"; transcript_name "Cdc42bpb-203"; transcript_source "ensembl"; transcript_biotype "protein_coding"; exon_id "ENSRNOE00000328597"; exon_version "1"; tag "Ensembl_canonical";
6	ensembl	CDS	136179611	136179716	0	-	1	gene_id "ENSRNOG00000009675"; gene_version "7"; transcript_id "ENSRNOT00000157383"; transcript_version "1"; exon_number "16"; gene_name "Cdc42bpb"; gene_source "ensembl"; gene_biotype "protein_coding"; transcript_name "Cdc42bpb-203"; transcript_source "ensembl"; transcript_biotype "protein_coding"; protein_id "ENSRNOP00000108806"; protein_version "1"; tag "Ensembl_canonical";
6	ensembl	exon	136179611	136179716	0	-	.	gene_id "ENSRNOG00000009675"; gene_version "7"; transcript_id "ENSRNOT00000039059"; transcript_version "5"; exon_number "16"; gene_name "Cdc42bpb"; gene_source "ensembl"; gene_biotype "protein_coding"; transcript_name "Cdc42bpb-201"; transcript_source "ensembl"; transcript_biotype "protein_coding"; exon_id "ENSRNOE00000328597"; exon_version "1";
6	ensembl	CDS	136179611	136179716	0	-	1	gene_id "ENSRNOG00000009675"; gene_version "7"; transcript_id "ENSRNOT00000039059"; transcript_version "5"; exon_number "16"; gene_name "Cdc42bpb"; gene_source "ensembl"; gene_biotype "protein_coding"; transcript_name "Cdc42bpb-201"; transcript_source "ensembl"; transcript_biotype "protein_coding"; protein_id "ENSRNOP00000036487"; protein_version "2";
6	ENSEMBL114_rn	exon	136179611	136179716	13.3436098169324	-	.	gene_id "ENSRNOG00000009675"; transcript_id "ENSRNOG00000009675_tx_3"; exon_id "6_136179611_136179716_-"; exonnum "16"; txlen "6504";
6	ensembl	exon	136179803	136180047	0	-	.	gene_id "ENSRNOG00000009675"; gene_version "7"; transcript_id "ENSRNOT00000080623"; transcript_version "3"; exon_number "15"; gene_name "Cdc42bpb"; gene_source "ensembl"; gene_biotype "protein_coding"; transcript_name "Cdc42bpb-202"; transcript_source "ensembl"; transcript_biotype "protein_coding"; exon_id "ENSRNOE00000327243"; exon_version "1";
6	ensembl	CDS	136179803	136180047	0	-	0	gene_id "ENSRNOG00000009675"; gene_version "7"; transcript_id "ENSRNOT00000080623"; transcript_version "3"; exon_number "15"; gene_name "Cdc42bpb"; gene_source "ensembl"; gene_biotype "protein_coding"; transcript_name "Cdc42bpb-202"; transcript_source "ensembl"; transcript_biotype "protein_coding"; protein_id "ENSRNOP00000075663"; protein_version "2";
6	ensembl	exon	136179803	136180047	0	-	.	gene_id "ENSRNOG00000009675"; gene_version "7"; transcript_id "ENSRNOT00000157383"; transcript_version "1"; exon_number "15"; gene_name "Cdc42bpb"; gene_source "ensembl"; gene_biotype "protein_coding"; transcript_name "Cdc42bpb-203"; transcript_source "ensembl"; transcript_biotype "protein_coding"; exon_id "ENSRNOE00000327243"; exon_version "1"; tag "Ensembl_canonical";
6	ensembl	CDS	136179803	136180047	0	-	0	gene_id "ENSRNOG00000009675"; gene_version "7"; transcript_id "ENSRNOT00000157383"; transcript_version "1"; exon_number "15"; gene_name "Cdc42bpb"; gene_source "ensembl"; gene_biotype "protein_coding"; transcript_name "Cdc42bpb-203"; transcript_source "ensembl"; transcript_biotype "protein_coding"; protein_id "ENSRNOP00000108806"; protein_version "1"; tag "Ensembl_canonical";
6	ensembl	exon	136179803	136180047	0	-	.	gene_id "ENSRNOG00000009675"; gene_version "7"; transcript_id "ENSRNOT00000039059"; transcript_version "5"; exon_number "15"; gene_name "Cdc42bpb"; gene_source "ensembl"; gene_biotype "protein_coding"; transcript_name "Cdc42bpb-201"; transcript_source "ensembl"; transcript_biotype "protein_coding"; exon_id "ENSRNOE00000327243"; exon_version "1";
6	ensembl	CDS	136179803	136180047	0	-	0	gene_id "ENSRNOG00000009675"; gene_version "7"; transcript_id "ENSRNOT00000039059"; transcript_version "5"; exon_number "15"; gene_name "Cdc42bpb"; gene_source "ensembl"; gene_biotype "protein_coding"; transcript_name "Cdc42bpb-201"; transcript_source "ensembl"; transcript_biotype "protein_coding"; protein_id "ENSRNOP00000036487"; protein_version "2";
6	ENSEMBL114_rn	exon	136179803	136180047	13.3436098169324	-	.	gene_id "ENSRNOG00000009675"; transcript_id "ENSRNOG00000009675_tx_3"; exon_id "6_136179803_136180047_-"; exonnum "15"; txlen "6504";
6	ensembl	exon	136181159	136181269	0	-	.	gene_id "ENSRNOG00000009675"; gene_version "7"; transcript_id "ENSRNOT00000080623"; transcript_version "3"; exon_number "14"; gene_name "Cdc42bpb"; gene_source "ensembl"; gene_biotype "protein_coding"; transcript_name "Cdc42bpb-202"; transcript_source "ensembl"; transcript_biotype "protein_coding"; exon_id "ENSRNOE00000092065"; exon_version "1";
6	ensembl	CDS	136181159	136181269	0	-	0	gene_id "ENSRNOG00000009675"; gene_version "7"; transcript_id "ENSRNOT00000080623"; transcript_version "3"; exon_number "14"; gene_name "Cdc42bpb"; gene_source "ensembl"; gene_biotype "protein_coding"; transcript_name "Cdc42bpb-202"; transcript_source "ensembl"; transcript_biotype "protein_coding"; protein_id "ENSRNOP00000075663"; protein_version "2";
6	ensembl	exon	136181159	136181269	0	-	.	gene_id "ENSRNOG00000009675"; gene_version "7"; transcript_id "ENSRNOT00000157383"; transcript_version "1"; exon_number "14"; gene_name "Cdc42bpb"; gene_source "ensembl"; gene_biotype "protein_coding"; transcript_name "Cdc42bpb-203"; transcript_source "ensembl"; transcript_biotype "protein_coding"; exon_id "ENSRNOE00000092065"; exon_version "1"; tag "Ensembl_canonical";
6	ensembl	CDS	136181159	136181269	0	-	0	gene_id "ENSRNOG00000009675"; gene_version "7"; transcript_id "ENSRNOT00000157383"; transcript_version "1"; exon_number "14"; gene_name "Cdc42bpb"; gene_source "ensembl"; gene_biotype "protein_coding"; transcript_name "Cdc42bpb-203"; transcript_source "ensembl"; transcript_biotype "protein_coding"; protein_id "ENSRNOP00000108806"; protein_version "1"; tag "Ensembl_canonical";
6	ensembl	exon	136181159	136181269	0	-	.	gene_id "ENSRNOG00000009675"; gene_version "7"; transcript_id "ENSRNOT00000039059"; transcript_version "5"; exon_number "14"; gene_name "Cdc42bpb"; gene_source "ensembl"; gene_biotype "protein_coding"; transcript_name "Cdc42bpb-201"; transcript_source "ensembl"; transcript_biotype "protein_coding"; exon_id "ENSRNOE00000092065"; exon_version "1";
6	ensembl	CDS	136181159	136181269	0	-	0	gene_id "ENSRNOG00000009675"; gene_version "7"; transcript_id "ENSRNOT00000039059"; transcript_version "5"; exon_number "14"; gene_name "Cdc42bpb"; gene_source "ensembl"; gene_biotype "protein_coding"; transcript_name "Cdc42bpb-201"; transcript_source "ensembl"; transcript_biotype "protein_coding"; protein_id "ENSRNOP00000036487"; protein_version "2";
6	ENSEMBL114_rn	exon	136181159	136181269	13.3436098169324	-	.	gene_id "ENSRNOG00000009675"; transcript_id "ENSRNOG00000009675_tx_3"; exon_id "6_136181159_136181269_-"; exonnum "14"; txlen "6504";
6	ensembl	exon	136182138	136182380	0	-	.	gene_id "ENSRNOG00000009675"; gene_version "7"; transcript_id "ENSRNOT00000080623"; transcript_version "3"; exon_number "13"; gene_name "Cdc42bpb"; gene_source "ensembl"; gene_biotype "protein_coding"; transcript_name "Cdc42bpb-202"; transcript_source "ensembl"; transcript_biotype "protein_coding"; exon_id "ENSRNOE00000091980"; exon_version "1";
6	ensembl	CDS	136182138	136182380	0	-	0	gene_id "ENSRNOG00000009675"; gene_version "7"; transcript_id "ENSRNOT00000080623"; transcript_version "3"; exon_number "13"; gene_name "Cdc42bpb"; gene_source "ensembl"; gene_biotype "protein_coding"; transcript_name "Cdc42bpb-202"; transcript_source "ensembl"; transcript_biotype "protein_coding"; protein_id "ENSRNOP00000075663"; protein_version "2";
6	ensembl	exon	136182138	136182380	0	-	.	gene_id "ENSRNOG00000009675"; gene_version "7"; transcript_id "ENSRNOT00000157383"; transcript_version "1"; exon_number "13"; gene_name "Cdc42bpb"; gene_source "ensembl"; gene_biotype "protein_coding"; transcript_name "Cdc42bpb-203"; transcript_source "ensembl"; transcript_biotype "protein_coding"; exon_id "ENSRNOE00000091980"; exon_version "1"; tag "Ensembl_canonical";
6	ensembl	CDS	136182138	136182380	0	-	0	gene_id "ENSRNOG00000009675"; gene_version "7"; transcript_id "ENSRNOT00000157383"; transcript_version "1"; exon_number "13"; gene_name "Cdc42bpb"; gene_source "ensembl"; gene_biotype "protein_coding"; transcript_name "Cdc42bpb-203"; transcript_source "ensembl"; transcript_biotype "protein_coding"; protein_id "ENSRNOP00000108806"; protein_version "1"; tag "Ensembl_canonical";
6	ensembl	exon	136182138	136182380	0	-	.	gene_id "ENSRNOG00000009675"; gene_version "7"; transcript_id "ENSRNOT00000039059"; transcript_version "5"; exon_number "13"; gene_name "Cdc42bpb"; gene_source "ensembl"; gene_biotype "protein_coding"; transcript_name "Cdc42bpb-201"; transcript_source "ensembl"; transcript_biotype "protein_coding"; exon_id "ENSRNOE00000091980"; exon_version "1";
6	ensembl	CDS	136182138	136182380	0	-	0	gene_id "ENSRNOG00000009675"; gene_version "7"; transcript_id "ENSRNOT00000039059"; transcript_version "5"; exon_number "13"; gene_name "Cdc42bpb"; gene_source "ensembl"; gene_biotype "protein_coding"; transcript_name "Cdc42bpb-201"; transcript_source "ensembl"; transcript_biotype "protein_coding"; protein_id "ENSRNOP00000036487"; protein_version "2";
6	ENSEMBL114_rn	exon	136182138	136182380	13.3436098169324	-	.	gene_id "ENSRNOG00000009675"; transcript_id "ENSRNOG00000009675_tx_3"; exon_id "6_136182138_136182380_-"; exonnum "13"; txlen "6504";
6	ensembl	exon	136182745	136182878	0	-	.	gene_id "ENSRNOG00000009675"; gene_version "7"; transcript_id "ENSRNOT00000080623"; transcript_version "3"; exon_number "12"; gene_name "Cdc42bpb"; gene_source "ensembl"; gene_biotype "protein_coding"; transcript_name "Cdc42bpb-202"; transcript_source "ensembl"; transcript_biotype "protein_coding"; exon_id "ENSRNOE00000339490"; exon_version "1";
6	ensembl	CDS	136182745	136182878	0	-	2	gene_id "ENSRNOG00000009675"; gene_version "7"; transcript_id "ENSRNOT00000080623"; transcript_version "3"; exon_number "12"; gene_name "Cdc42bpb"; gene_source "ensembl"; gene_biotype "protein_coding"; transcript_name "Cdc42bpb-202"; transcript_source "ensembl"; transcript_biotype "protein_coding"; protein_id "ENSRNOP00000075663"; protein_version "2";
6	ensembl	exon	136182745	136182878	0	-	.	gene_id "ENSRNOG00000009675"; gene_version "7"; transcript_id "ENSRNOT00000157383"; transcript_version "1"; exon_number "12"; gene_name "Cdc42bpb"; gene_source "ensembl"; gene_biotype "protein_coding"; transcript_name "Cdc42bpb-203"; transcript_source "ensembl"; transcript_biotype "protein_coding"; exon_id "ENSRNOE00000339490"; exon_version "1"; tag "Ensembl_canonical";
6	ensembl	CDS	136182745	136182878	0	-	2	gene_id "ENSRNOG00000009675"; gene_version "7"; transcript_id "ENSRNOT00000157383"; transcript_version "1"; exon_number "12"; gene_name "Cdc42bpb"; gene_source "ensembl"; gene_biotype "protein_coding"; transcript_name "Cdc42bpb-203"; transcript_source "ensembl"; transcript_biotype "protein_coding"; protein_id "ENSRNOP00000108806"; protein_version "1"; tag "Ensembl_canonical";
6	ensembl	exon	136182745	136182878	0	-	.	gene_id "ENSRNOG00000009675"; gene_version "7"; transcript_id "ENSRNOT00000039059"; transcript_version "5"; exon_number "12"; gene_name "Cdc42bpb"; gene_source "ensembl"; gene_biotype "protein_coding"; transcript_name "Cdc42bpb-201"; transcript_source "ensembl"; transcript_biotype "protein_coding"; exon_id "ENSRNOE00000339490"; exon_version "1";
6	ensembl	CDS	136182745	136182878	0	-	2	gene_id "ENSRNOG00000009675"; gene_version "7"; transcript_id "ENSRNOT00000039059"; transcript_version "5"; exon_number "12"; gene_name "Cdc42bpb"; gene_source "ensembl"; gene_biotype "protein_coding"; transcript_name "Cdc42bpb-201"; transcript_source "ensembl"; transcript_biotype "protein_coding"; protein_id "ENSRNOP00000036487"; protein_version "2";
6	ENSEMBL114_rn	exon	136182745	136182878	13.3436098169324	-	.	gene_id "ENSRNOG00000009675"; transcript_id "ENSRNOG00000009675_tx_3"; exon_id "6_136182745_136182878_-"; exonnum "12"; txlen "6504";
6	ensembl	exon	136183993	136184112	0	-	.	gene_id "ENSRNOG00000009675"; gene_version "7"; transcript_id "ENSRNOT00000080623"; transcript_version "3"; exon_number "11"; gene_name "Cdc42bpb"; gene_source "ensembl"; gene_biotype "protein_coding"; transcript_name "Cdc42bpb-202"; transcript_source "ensembl"; transcript_biotype "protein_coding"; exon_id "ENSRNOE00000357954"; exon_version "1";
6	ensembl	CDS	136183993	136184112	0	-	2	gene_id "ENSRNOG00000009675"; gene_version "7"; transcript_id "ENSRNOT00000080623"; transcript_version "3"; exon_number "11"; gene_name "Cdc42bpb"; gene_source "ensembl"; gene_biotype "protein_coding"; transcript_name "Cdc42bpb-202"; transcript_source "ensembl"; transcript_biotype "protein_coding"; protein_id "ENSRNOP00000075663"; protein_version "2";
6	ensembl	exon	136183993	136184112	0	-	.	gene_id "ENSRNOG00000009675"; gene_version "7"; transcript_id "ENSRNOT00000157383"; transcript_version "1"; exon_number "11"; gene_name "Cdc42bpb"; gene_source "ensembl"; gene_biotype "protein_coding"; transcript_name "Cdc42bpb-203"; transcript_source "ensembl"; transcript_biotype "protein_coding"; exon_id "ENSRNOE00000357954"; exon_version "1"; tag "Ensembl_canonical";
6	ensembl	CDS	136183993	136184112	0	-	2	gene_id "ENSRNOG00000009675"; gene_version "7"; transcript_id "ENSRNOT00000157383"; transcript_version "1"; exon_number "11"; gene_name "Cdc42bpb"; gene_source "ensembl"; gene_biotype "protein_coding"; transcript_name "Cdc42bpb-203"; transcript_source "ensembl"; transcript_biotype "protein_coding"; protein_id "ENSRNOP00000108806"; protein_version "1"; tag "Ensembl_canonical";
6	ensembl	exon	136183993	136184112	0	-	.	gene_id "ENSRNOG00000009675"; gene_version "7"; transcript_id "ENSRNOT00000039059"; transcript_version "5"; exon_number "11"; gene_name "Cdc42bpb"; gene_source "ensembl"; gene_biotype "protein_coding"; transcript_name "Cdc42bpb-201"; transcript_source "ensembl"; transcript_biotype "protein_coding"; exon_id "ENSRNOE00000357954"; exon_version "1";
6	ensembl	CDS	136183993	136184112	0	-	2	gene_id "ENSRNOG00000009675"; gene_version "7"; transcript_id "ENSRNOT00000039059"; transcript_version "5"; exon_number "11"; gene_name "Cdc42bpb"; gene_source "ensembl"; gene_biotype "protein_coding"; transcript_name "Cdc42bpb-201"; transcript_source "ensembl"; transcript_biotype "protein_coding"; protein_id "ENSRNOP00000036487"; protein_version "2";
6	ENSEMBL114_rn	exon	136183993	136184112	13.3436098169324	-	.	gene_id "ENSRNOG00000009675"; transcript_id "ENSRNOG00000009675_tx_3"; exon_id "6_136183993_136184112_-"; exonnum "11"; txlen "6504";
6	ensembl	exon	136184195	136184361	0	-	.	gene_id "ENSRNOG00000009675"; gene_version "7"; transcript_id "ENSRNOT00000080623"; transcript_version "3"; exon_number "10"; gene_name "Cdc42bpb"; gene_source "ensembl"; gene_biotype "protein_coding"; transcript_name "Cdc42bpb-202"; transcript_source "ensembl"; transcript_biotype "protein_coding"; exon_id "ENSRNOE00000292575"; exon_version "1";
6	ensembl	CDS	136184195	136184361	0	-	1	gene_id "ENSRNOG00000009675"; gene_version "7"; transcript_id "ENSRNOT00000080623"; transcript_version "3"; exon_number "10"; gene_name "Cdc42bpb"; gene_source "ensembl"; gene_biotype "protein_coding"; transcript_name "Cdc42bpb-202"; transcript_source "ensembl"; transcript_biotype "protein_coding"; protein_id "ENSRNOP00000075663"; protein_version "2";
6	ensembl	exon	136184195	136184361	0	-	.	gene_id "ENSRNOG00000009675"; gene_version "7"; transcript_id "ENSRNOT00000157383"; transcript_version "1"; exon_number "10"; gene_name "Cdc42bpb"; gene_source "ensembl"; gene_biotype "protein_coding"; transcript_name "Cdc42bpb-203"; transcript_source "ensembl"; transcript_biotype "protein_coding"; exon_id "ENSRNOE00000292575"; exon_version "1"; tag "Ensembl_canonical";
6	ensembl	CDS	136184195	136184361	0	-	1	gene_id "ENSRNOG00000009675"; gene_version "7"; transcript_id "ENSRNOT00000157383"; transcript_version "1"; exon_number "10"; gene_name "Cdc42bpb"; gene_source "ensembl"; gene_biotype "protein_coding"; transcript_name "Cdc42bpb-203"; transcript_source "ensembl"; transcript_biotype "protein_coding"; protein_id "ENSRNOP00000108806"; protein_version "1"; tag "Ensembl_canonical";
6	ensembl	exon	136184195	136184361	0	-	.	gene_id "ENSRNOG00000009675"; gene_version "7"; transcript_id "ENSRNOT00000039059"; transcript_version "5"; exon_number "10"; gene_name "Cdc42bpb"; gene_source "ensembl"; gene_biotype "protein_coding"; transcript_name "Cdc42bpb-201"; transcript_source "ensembl"; transcript_biotype "protein_coding"; exon_id "ENSRNOE00000292575"; exon_version "1";
6	ensembl	CDS	136184195	136184361	0	-	1	gene_id "ENSRNOG00000009675"; gene_version "7"; transcript_id "ENSRNOT00000039059"; transcript_version "5"; exon_number "10"; gene_name "Cdc42bpb"; gene_source "ensembl"; gene_biotype "protein_coding"; transcript_name "Cdc42bpb-201"; transcript_source "ensembl"; transcript_biotype "protein_coding"; protein_id "ENSRNOP00000036487"; protein_version "2";
6	ENSEMBL114_rn	exon	136184195	136184361	13.3436098169324	-	.	gene_id "ENSRNOG00000009675"; transcript_id "ENSRNOG00000009675_tx_3"; exon_id "6_136184195_136184361_-"; exonnum "10"; txlen "6504";
6	ensembl	exon	136186134	136186213	0	-	.	gene_id "ENSRNOG00000009675"; gene_version "7"; transcript_id "ENSRNOT00000080623"; transcript_version "3"; exon_number "9"; gene_name "Cdc42bpb"; gene_source "ensembl"; gene_biotype "protein_coding"; transcript_name "Cdc42bpb-202"; transcript_source "ensembl"; transcript_biotype "protein_coding"; exon_id "ENSRNOE00000316082"; exon_version "1";
6	ensembl	CDS	136186134	136186213	0	-	0	gene_id "ENSRNOG00000009675"; gene_version "7"; transcript_id "ENSRNOT00000080623"; transcript_version "3"; exon_number "9"; gene_name "Cdc42bpb"; gene_source "ensembl"; gene_biotype "protein_coding"; transcript_name "Cdc42bpb-202"; transcript_source "ensembl"; transcript_biotype "protein_coding"; protein_id "ENSRNOP00000075663"; protein_version "2";
6	ensembl	exon	136186134	136186213	0	-	.	gene_id "ENSRNOG00000009675"; gene_version "7"; transcript_id "ENSRNOT00000157383"; transcript_version "1"; exon_number "9"; gene_name "Cdc42bpb"; gene_source "ensembl"; gene_biotype "protein_coding"; transcript_name "Cdc42bpb-203"; transcript_source "ensembl"; transcript_biotype "protein_coding"; exon_id "ENSRNOE00000316082"; exon_version "1"; tag "Ensembl_canonical";
6	ensembl	CDS	136186134	136186213	0	-	0	gene_id "ENSRNOG00000009675"; gene_version "7"; transcript_id "ENSRNOT00000157383"; transcript_version "1"; exon_number "9"; gene_name "Cdc42bpb"; gene_source "ensembl"; gene_biotype "protein_coding"; transcript_name "Cdc42bpb-203"; transcript_source "ensembl"; transcript_biotype "protein_coding"; protein_id "ENSRNOP00000108806"; protein_version "1"; tag "Ensembl_canonical";
6	ensembl	exon	136186134	136186213	0	-	.	gene_id "ENSRNOG00000009675"; gene_version "7"; transcript_id "ENSRNOT00000039059"; transcript_version "5"; exon_number "9"; gene_name "Cdc42bpb"; gene_source "ensembl"; gene_biotype "protein_coding"; transcript_name "Cdc42bpb-201"; transcript_source "ensembl"; transcript_biotype "protein_coding"; exon_id "ENSRNOE00000316082"; exon_version "1";
6	ensembl	CDS	136186134	136186213	0	-	0	gene_id "ENSRNOG00000009675"; gene_version "7"; transcript_id "ENSRNOT00000039059"; transcript_version "5"; exon_number "9"; gene_name "Cdc42bpb"; gene_source "ensembl"; gene_biotype "protein_coding"; transcript_name "Cdc42bpb-201"; transcript_source "ensembl"; transcript_biotype "protein_coding"; protein_id "ENSRNOP00000036487"; protein_version "2";
6	ENSEMBL114_rn	exon	136186134	136186213	13.3436098169324	-	.	gene_id "ENSRNOG00000009675"; transcript_id "ENSRNOG00000009675_tx_3"; exon_id "6_136186134_136186213_-"; exonnum "9"; txlen "6504";
6	ensembl	exon	136186995	136187243	0	-	.	gene_id "ENSRNOG00000009675"; gene_version "7"; transcript_id "ENSRNOT00000080623"; transcript_version "3"; exon_number "8"; gene_name "Cdc42bpb"; gene_source "ensembl"; gene_biotype "protein_coding"; transcript_name "Cdc42bpb-202"; transcript_source "ensembl"; transcript_biotype "protein_coding"; exon_id "ENSRNOE00000091440"; exon_version "1";
6	ensembl	CDS	136186995	136187243	0	-	0	gene_id "ENSRNOG00000009675"; gene_version "7"; transcript_id "ENSRNOT00000080623"; transcript_version "3"; exon_number "8"; gene_name "Cdc42bpb"; gene_source "ensembl"; gene_biotype "protein_coding"; transcript_name "Cdc42bpb-202"; transcript_source "ensembl"; transcript_biotype "protein_coding"; protein_id "ENSRNOP00000075663"; protein_version "2";
6	ensembl	exon	136186995	136187243	0	-	.	gene_id "ENSRNOG00000009675"; gene_version "7"; transcript_id "ENSRNOT00000157383"; transcript_version "1"; exon_number "8"; gene_name "Cdc42bpb"; gene_source "ensembl"; gene_biotype "protein_coding"; transcript_name "Cdc42bpb-203"; transcript_source "ensembl"; transcript_biotype "protein_coding"; exon_id "ENSRNOE00000091440"; exon_version "1"; tag "Ensembl_canonical";
6	ensembl	CDS	136186995	136187243	0	-	0	gene_id "ENSRNOG00000009675"; gene_version "7"; transcript_id "ENSRNOT00000157383"; transcript_version "1"; exon_number "8"; gene_name "Cdc42bpb"; gene_source "ensembl"; gene_biotype "protein_coding"; transcript_name "Cdc42bpb-203"; transcript_source "ensembl"; transcript_biotype "protein_coding"; protein_id "ENSRNOP00000108806"; protein_version "1"; tag "Ensembl_canonical";
6	ensembl	exon	136186995	136187243	0	-	.	gene_id "ENSRNOG00000009675"; gene_version "7"; transcript_id "ENSRNOT00000039059"; transcript_version "5"; exon_number "8"; gene_name "Cdc42bpb"; gene_source "ensembl"; gene_biotype "protein_coding"; transcript_name "Cdc42bpb-201"; transcript_source "ensembl"; transcript_biotype "protein_coding"; exon_id "ENSRNOE00000091440"; exon_version "1";
6	ensembl	CDS	136186995	136187243	0	-	0	gene_id "ENSRNOG00000009675"; gene_version "7"; transcript_id "ENSRNOT00000039059"; transcript_version "5"; exon_number "8"; gene_name "Cdc42bpb"; gene_source "ensembl"; gene_biotype "protein_coding"; transcript_name "Cdc42bpb-201"; transcript_source "ensembl"; transcript_biotype "protein_coding"; protein_id "ENSRNOP00000036487"; protein_version "2";
6	ENSEMBL114_rn	exon	136186995	136187243	13.3436098169324	-	.	gene_id "ENSRNOG00000009675"; transcript_id "ENSRNOG00000009675_tx_3"; exon_id "6_136186995_136187243_-"; exonnum "8"; txlen "6504";
6	ensembl	exon	136188072	136188272	0	-	.	gene_id "ENSRNOG00000009675"; gene_version "7"; transcript_id "ENSRNOT00000080623"; transcript_version "3"; exon_number "7"; gene_name "Cdc42bpb"; gene_source "ensembl"; gene_biotype "protein_coding"; transcript_name "Cdc42bpb-202"; transcript_source "ensembl"; transcript_biotype "protein_coding"; exon_id "ENSRNOE00000091340"; exon_version "1";
6	ensembl	CDS	136188072	136188272	0	-	0	gene_id "ENSRNOG00000009675"; gene_version "7"; transcript_id "ENSRNOT00000080623"; transcript_version "3"; exon_number "7"; gene_name "Cdc42bpb"; gene_source "ensembl"; gene_biotype "protein_coding"; transcript_name "Cdc42bpb-202"; transcript_source "ensembl"; transcript_biotype "protein_coding"; protein_id "ENSRNOP00000075663"; protein_version "2";
6	ensembl	exon	136188072	136188272	0	-	.	gene_id "ENSRNOG00000009675"; gene_version "7"; transcript_id "ENSRNOT00000157383"; transcript_version "1"; exon_number "7"; gene_name "Cdc42bpb"; gene_source "ensembl"; gene_biotype "protein_coding"; transcript_name "Cdc42bpb-203"; transcript_source "ensembl"; transcript_biotype "protein_coding"; exon_id "ENSRNOE00000091340"; exon_version "1"; tag "Ensembl_canonical";
6	ensembl	CDS	136188072	136188272	0	-	0	gene_id "ENSRNOG00000009675"; gene_version "7"; transcript_id "ENSRNOT00000157383"; transcript_version "1"; exon_number "7"; gene_name "Cdc42bpb"; gene_source "ensembl"; gene_biotype "protein_coding"; transcript_name "Cdc42bpb-203"; transcript_source "ensembl"; transcript_biotype "protein_coding"; protein_id "ENSRNOP00000108806"; protein_version "1"; tag "Ensembl_canonical";
6	ensembl	exon	136188072	136188272	0	-	.	gene_id "ENSRNOG00000009675"; gene_version "7"; transcript_id "ENSRNOT00000039059"; transcript_version "5"; exon_number "7"; gene_name "Cdc42bpb"; gene_source "ensembl"; gene_biotype "protein_coding"; transcript_name "Cdc42bpb-201"; transcript_source "ensembl"; transcript_biotype "protein_coding"; exon_id "ENSRNOE00000091340"; exon_version "1";
6	ensembl	CDS	136188072	136188272	0	-	0	gene_id "ENSRNOG00000009675"; gene_version "7"; transcript_id "ENSRNOT00000039059"; transcript_version "5"; exon_number "7"; gene_name "Cdc42bpb"; gene_source "ensembl"; gene_biotype "protein_coding"; transcript_name "Cdc42bpb-201"; transcript_source "ensembl"; transcript_biotype "protein_coding"; protein_id "ENSRNOP00000036487"; protein_version "2";
6	ENSEMBL114_rn	exon	136188072	136188272	13.3436098169324	-	.	gene_id "ENSRNOG00000009675"; transcript_id "ENSRNOG00000009675_tx_3"; exon_id "6_136188072_136188272_-"; exonnum "7"; txlen "6504";
6	ensembl	exon	136188545	136188638	0	-	.	gene_id "ENSRNOG00000009675"; gene_version "7"; transcript_id "ENSRNOT00000080623"; transcript_version "3"; exon_number "6"; gene_name "Cdc42bpb"; gene_source "ensembl"; gene_biotype "protein_coding"; transcript_name "Cdc42bpb-202"; transcript_source "ensembl"; transcript_biotype "protein_coding"; exon_id "ENSRNOE00000325321"; exon_version "1";
6	ensembl	CDS	136188545	136188638	0	-	1	gene_id "ENSRNOG00000009675"; gene_version "7"; transcript_id "ENSRNOT00000080623"; transcript_version "3"; exon_number "6"; gene_name "Cdc42bpb"; gene_source "ensembl"; gene_biotype "protein_coding"; transcript_name "Cdc42bpb-202"; transcript_source "ensembl"; transcript_biotype "protein_coding"; protein_id "ENSRNOP00000075663"; protein_version "2";
6	ensembl	exon	136188545	136188638	0	-	.	gene_id "ENSRNOG00000009675"; gene_version "7"; transcript_id "ENSRNOT00000157383"; transcript_version "1"; exon_number "6"; gene_name "Cdc42bpb"; gene_source "ensembl"; gene_biotype "protein_coding"; transcript_name "Cdc42bpb-203"; transcript_source "ensembl"; transcript_biotype "protein_coding"; exon_id "ENSRNOE00000325321"; exon_version "1"; tag "Ensembl_canonical";
6	ensembl	CDS	136188545	136188638	0	-	1	gene_id "ENSRNOG00000009675"; gene_version "7"; transcript_id "ENSRNOT00000157383"; transcript_version "1"; exon_number "6"; gene_name "Cdc42bpb"; gene_source "ensembl"; gene_biotype "protein_coding"; transcript_name "Cdc42bpb-203"; transcript_source "ensembl"; transcript_biotype "protein_coding"; protein_id "ENSRNOP00000108806"; protein_version "1"; tag "Ensembl_canonical";
6	ensembl	exon	136188545	136188638	0	-	.	gene_id "ENSRNOG00000009675"; gene_version "7"; transcript_id "ENSRNOT00000039059"; transcript_version "5"; exon_number "6"; gene_name "Cdc42bpb"; gene_source "ensembl"; gene_biotype "protein_coding"; transcript_name "Cdc42bpb-201"; transcript_source "ensembl"; transcript_biotype "protein_coding"; exon_id "ENSRNOE00000325321"; exon_version "1";
6	ensembl	CDS	136188545	136188638	0	-	1	gene_id "ENSRNOG00000009675"; gene_version "7"; transcript_id "ENSRNOT00000039059"; transcript_version "5"; exon_number "6"; gene_name "Cdc42bpb"; gene_source "ensembl"; gene_biotype "protein_coding"; transcript_name "Cdc42bpb-201"; transcript_source "ensembl"; transcript_biotype "protein_coding"; protein_id "ENSRNOP00000036487"; protein_version "2";
6	ENSEMBL114_rn	exon	136188545	136188638	13.3436098169324	-	.	gene_id "ENSRNOG00000009675"; transcript_id "ENSRNOG00000009675_tx_3"; exon_id "6_136188545_136188638_-"; exonnum "6"; txlen "6504";
6	ensembl	exon	136194822	136194970	0	-	.	gene_id "ENSRNOG00000009675"; gene_version "7"; transcript_id "ENSRNOT00000080623"; transcript_version "3"; exon_number "5"; gene_name "Cdc42bpb"; gene_source "ensembl"; gene_biotype "protein_coding"; transcript_name "Cdc42bpb-202"; transcript_source "ensembl"; transcript_biotype "protein_coding"; exon_id "ENSRNOE00000322612"; exon_version "1";
6	ensembl	CDS	136194822	136194970	0	-	0	gene_id "ENSRNOG00000009675"; gene_version "7"; transcript_id "ENSRNOT00000080623"; transcript_version "3"; exon_number "5"; gene_name "Cdc42bpb"; gene_source "ensembl"; gene_biotype "protein_coding"; transcript_name "Cdc42bpb-202"; transcript_source "ensembl"; transcript_biotype "protein_coding"; protein_id "ENSRNOP00000075663"; protein_version "2";
6	ensembl	exon	136194822	136194970	0	-	.	gene_id "ENSRNOG00000009675"; gene_version "7"; transcript_id "ENSRNOT00000157383"; transcript_version "1"; exon_number "5"; gene_name "Cdc42bpb"; gene_source "ensembl"; gene_biotype "protein_coding"; transcript_name "Cdc42bpb-203"; transcript_source "ensembl"; transcript_biotype "protein_coding"; exon_id "ENSRNOE00000322612"; exon_version "1"; tag "Ensembl_canonical";
6	ensembl	CDS	136194822	136194970	0	-	0	gene_id "ENSRNOG00000009675"; gene_version "7"; transcript_id "ENSRNOT00000157383"; transcript_version "1"; exon_number "5"; gene_name "Cdc42bpb"; gene_source "ensembl"; gene_biotype "protein_coding"; transcript_name "Cdc42bpb-203"; transcript_source "ensembl"; transcript_biotype "protein_coding"; protein_id "ENSRNOP00000108806"; protein_version "1"; tag "Ensembl_canonical";
6	ensembl	exon	136194822	136194970	0	-	.	gene_id "ENSRNOG00000009675"; gene_version "7"; transcript_id "ENSRNOT00000039059"; transcript_version "5"; exon_number "5"; gene_name "Cdc42bpb"; gene_source "ensembl"; gene_biotype "protein_coding"; transcript_name "Cdc42bpb-201"; transcript_source "ensembl"; transcript_biotype "protein_coding"; exon_id "ENSRNOE00000322612"; exon_version "1";
6	ensembl	CDS	136194822	136194970	0	-	0	gene_id "ENSRNOG00000009675"; gene_version "7"; transcript_id "ENSRNOT00000039059"; transcript_version "5"; exon_number "5"; gene_name "Cdc42bpb"; gene_source "ensembl"; gene_biotype "protein_coding"; transcript_name "Cdc42bpb-201"; transcript_source "ensembl"; transcript_biotype "protein_coding"; protein_id "ENSRNOP00000036487"; protein_version "2";
6	ENSEMBL114_rn	exon	136194822	136194970	13.3436098169324	-	.	gene_id "ENSRNOG00000009675"; transcript_id "ENSRNOG00000009675_tx_3"; exon_id "6_136194822_136194970_-"; exonnum "5"; txlen "6504";
6	ensembl	exon	136198607	136198702	0	-	.	gene_id "ENSRNOG00000009675"; gene_version "7"; transcript_id "ENSRNOT00000080623"; transcript_version "3"; exon_number "4"; gene_name "Cdc42bpb"; gene_source "ensembl"; gene_biotype "protein_coding"; transcript_name "Cdc42bpb-202"; transcript_source "ensembl"; transcript_biotype "protein_coding"; exon_id "ENSRNOE00000091042"; exon_version "1";
6	ensembl	CDS	136198607	136198702	0	-	0	gene_id "ENSRNOG00000009675"; gene_version "7"; transcript_id "ENSRNOT00000080623"; transcript_version "3"; exon_number "4"; gene_name "Cdc42bpb"; gene_source "ensembl"; gene_biotype "protein_coding"; transcript_name "Cdc42bpb-202"; transcript_source "ensembl"; transcript_biotype "protein_coding"; protein_id "ENSRNOP00000075663"; protein_version "2";
6	ensembl	exon	136198607	136198702	0	-	.	gene_id "ENSRNOG00000009675"; gene_version "7"; transcript_id "ENSRNOT00000157383"; transcript_version "1"; exon_number "4"; gene_name "Cdc42bpb"; gene_source "ensembl"; gene_biotype "protein_coding"; transcript_name "Cdc42bpb-203"; transcript_source "ensembl"; transcript_biotype "protein_coding"; exon_id "ENSRNOE00000091042"; exon_version "1"; tag "Ensembl_canonical";
6	ensembl	CDS	136198607	136198702	0	-	0	gene_id "ENSRNOG00000009675"; gene_version "7"; transcript_id "ENSRNOT00000157383"; transcript_version "1"; exon_number "4"; gene_name "Cdc42bpb"; gene_source "ensembl"; gene_biotype "protein_coding"; transcript_name "Cdc42bpb-203"; transcript_source "ensembl"; transcript_biotype "protein_coding"; protein_id "ENSRNOP00000108806"; protein_version "1"; tag "Ensembl_canonical";
6	ensembl	exon	136198607	136198702	0	-	.	gene_id "ENSRNOG00000009675"; gene_version "7"; transcript_id "ENSRNOT00000039059"; transcript_version "5"; exon_number "4"; gene_name "Cdc42bpb"; gene_source "ensembl"; gene_biotype "protein_coding"; transcript_name "Cdc42bpb-201"; transcript_source "ensembl"; transcript_biotype "protein_coding"; exon_id "ENSRNOE00000091042"; exon_version "1";
6	ensembl	CDS	136198607	136198702	0	-	0	gene_id "ENSRNOG00000009675"; gene_version "7"; transcript_id "ENSRNOT00000039059"; transcript_version "5"; exon_number "4"; gene_name "Cdc42bpb"; gene_source "ensembl"; gene_biotype "protein_coding"; transcript_name "Cdc42bpb-201"; transcript_source "ensembl"; transcript_biotype "protein_coding"; protein_id "ENSRNOP00000036487"; protein_version "2";
6	ENSEMBL114_rn	exon	136198607	136198702	13.3436098169324	-	.	gene_id "ENSRNOG00000009675"; transcript_id "ENSRNOG00000009675_tx_3"; exon_id "6_136198607_136198702_-"; exonnum "4"; txlen "6504";
6	ensembl	exon	136203500	136203583	0	-	.	gene_id "ENSRNOG00000009675"; gene_version "7"; transcript_id "ENSRNOT00000080623"; transcript_version "3"; exon_number "3"; gene_name "Cdc42bpb"; gene_source "ensembl"; gene_biotype "protein_coding"; transcript_name "Cdc42bpb-202"; transcript_source "ensembl"; transcript_biotype "protein_coding"; exon_id "ENSRNOE00000090970"; exon_version "1";
6	ensembl	CDS	136203500	136203583	0	-	0	gene_id "ENSRNOG00000009675"; gene_version "7"; transcript_id "ENSRNOT00000080623"; transcript_version "3"; exon_number "3"; gene_name "Cdc42bpb"; gene_source "ensembl"; gene_biotype "protein_coding"; transcript_name "Cdc42bpb-202"; transcript_source "ensembl"; transcript_biotype "protein_coding"; protein_id "ENSRNOP00000075663"; protein_version "2";
6	ensembl	exon	136203500	136203583	0	-	.	gene_id "ENSRNOG00000009675"; gene_version "7"; transcript_id "ENSRNOT00000157383"; transcript_version "1"; exon_number "3"; gene_name "Cdc42bpb"; gene_source "ensembl"; gene_biotype "protein_coding"; transcript_name "Cdc42bpb-203"; transcript_source "ensembl"; transcript_biotype "protein_coding"; exon_id "ENSRNOE00000090970"; exon_version "1"; tag "Ensembl_canonical";
6	ensembl	CDS	136203500	136203583	0	-	0	gene_id "ENSRNOG00000009675"; gene_version "7"; transcript_id "ENSRNOT00000157383"; transcript_version "1"; exon_number "3"; gene_name "Cdc42bpb"; gene_source "ensembl"; gene_biotype "protein_coding"; transcript_name "Cdc42bpb-203"; transcript_source "ensembl"; transcript_biotype "protein_coding"; protein_id "ENSRNOP00000108806"; protein_version "1"; tag "Ensembl_canonical";
6	ensembl	exon	136203500	136203583	0	-	.	gene_id "ENSRNOG00000009675"; gene_version "7"; transcript_id "ENSRNOT00000039059"; transcript_version "5"; exon_number "3"; gene_name "Cdc42bpb"; gene_source "ensembl"; gene_biotype "protein_coding"; transcript_name "Cdc42bpb-201"; transcript_source "ensembl"; transcript_biotype "protein_coding"; exon_id "ENSRNOE00000090970"; exon_version "1";
6	ensembl	CDS	136203500	136203583	0	-	0	gene_id "ENSRNOG00000009675"; gene_version "7"; transcript_id "ENSRNOT00000039059"; transcript_version "5"; exon_number "3"; gene_name "Cdc42bpb"; gene_source "ensembl"; gene_biotype "protein_coding"; transcript_name "Cdc42bpb-201"; transcript_source "ensembl"; transcript_biotype "protein_coding"; protein_id "ENSRNOP00000036487"; protein_version "2";
6	ENSEMBL114_rn	exon	136203500	136203583	13.3436098169324	-	.	gene_id "ENSRNOG00000009675"; transcript_id "ENSRNOG00000009675_tx_3"; exon_id "6_136203500_136203583_-"; exonnum "3"; txlen "6504";
6	ensembl	exon	136206289	136206380	0	-	.	gene_id "ENSRNOG00000009675"; gene_version "7"; transcript_id "ENSRNOT00000080623"; transcript_version "3"; exon_number "2"; gene_name "Cdc42bpb"; gene_source "ensembl"; gene_biotype "protein_coding"; transcript_name "Cdc42bpb-202"; transcript_source "ensembl"; transcript_biotype "protein_coding"; exon_id "ENSRNOE00000303112"; exon_version "1";
6	ensembl	CDS	136206289	136206380	0	-	2	gene_id "ENSRNOG00000009675"; gene_version "7"; transcript_id "ENSRNOT00000080623"; transcript_version "3"; exon_number "2"; gene_name "Cdc42bpb"; gene_source "ensembl"; gene_biotype "protein_coding"; transcript_name "Cdc42bpb-202"; transcript_source "ensembl"; transcript_biotype "protein_coding"; protein_id "ENSRNOP00000075663"; protein_version "2";
6	ensembl	exon	136206289	136206380	0	-	.	gene_id "ENSRNOG00000009675"; gene_version "7"; transcript_id "ENSRNOT00000157383"; transcript_version "1"; exon_number "2"; gene_name "Cdc42bpb"; gene_source "ensembl"; gene_biotype "protein_coding"; transcript_name "Cdc42bpb-203"; transcript_source "ensembl"; transcript_biotype "protein_coding"; exon_id "ENSRNOE00000303112"; exon_version "1"; tag "Ensembl_canonical";
6	ensembl	CDS	136206289	136206380	0	-	2	gene_id "ENSRNOG00000009675"; gene_version "7"; transcript_id "ENSRNOT00000157383"; transcript_version "1"; exon_number "2"; gene_name "Cdc42bpb"; gene_source "ensembl"; gene_biotype "protein_coding"; transcript_name "Cdc42bpb-203"; transcript_source "ensembl"; transcript_biotype "protein_coding"; protein_id "ENSRNOP00000108806"; protein_version "1"; tag "Ensembl_canonical";
6	ensembl	exon	136206289	136206380	0	-	.	gene_id "ENSRNOG00000009675"; gene_version "7"; transcript_id "ENSRNOT00000039059"; transcript_version "5"; exon_number "2"; gene_name "Cdc42bpb"; gene_source "ensembl"; gene_biotype "protein_coding"; transcript_name "Cdc42bpb-201"; transcript_source "ensembl"; transcript_biotype "protein_coding"; exon_id "ENSRNOE00000303112"; exon_version "1";
6	ensembl	CDS	136206289	136206380	0	-	2	gene_id "ENSRNOG00000009675"; gene_version "7"; transcript_id "ENSRNOT00000039059"; transcript_version "5"; exon_number "2"; gene_name "Cdc42bpb"; gene_source "ensembl"; gene_biotype "protein_coding"; transcript_name "Cdc42bpb-201"; transcript_source "ensembl"; transcript_biotype "protein_coding"; protein_id "ENSRNOP00000036487"; protein_version "2";
6	ENSEMBL114_rn	exon	136206289	136206380	13.3436098169324	-	.	gene_id "ENSRNOG00000009675"; transcript_id "ENSRNOG00000009675_tx_3"; exon_id "6_136206289_136206380_-"; exonnum "2"; txlen "6504";
6	ensembl	CDS	136237308	136237482	0	-	0	gene_id "ENSRNOG00000009675"; gene_version "7"; transcript_id "ENSRNOT00000080623"; transcript_version "3"; exon_number "1"; gene_name "Cdc42bpb"; gene_source "ensembl"; gene_biotype "protein_coding"; transcript_name "Cdc42bpb-202"; transcript_source "ensembl"; transcript_biotype "protein_coding"; protein_id "ENSRNOP00000075663"; protein_version "2";
6	ensembl	CDS	136237308	136237482	0	-	0	gene_id "ENSRNOG00000009675"; gene_version "7"; transcript_id "ENSRNOT00000157383"; transcript_version "1"; exon_number "1"; gene_name "Cdc42bpb"; gene_source "ensembl"; gene_biotype "protein_coding"; transcript_name "Cdc42bpb-203"; transcript_source "ensembl"; transcript_biotype "protein_coding"; protein_id "ENSRNOP00000108806"; protein_version "1"; tag "Ensembl_canonical";
6	ensembl	CDS	136237308	136237482	0	-	0	gene_id "ENSRNOG00000009675"; gene_version "7"; transcript_id "ENSRNOT00000039059"; transcript_version "5"; exon_number "1"; gene_name "Cdc42bpb"; gene_source "ensembl"; gene_biotype "protein_coding"; transcript_name "Cdc42bpb-201"; transcript_source "ensembl"; transcript_biotype "protein_coding"; protein_id "ENSRNOP00000036487"; protein_version "2";
6	ensembl	exon	136237308	136237570	0	-	.	gene_id "ENSRNOG00000009675"; gene_version "7"; transcript_id "ENSRNOT00000080623"; transcript_version "3"; exon_number "1"; gene_name "Cdc42bpb"; gene_source "ensembl"; gene_biotype "protein_coding"; transcript_name "Cdc42bpb-202"; transcript_source "ensembl"; transcript_biotype "protein_coding"; exon_id "ENSRNOE00000323816"; exon_version "3";
6	ensembl	exon	136237308	136237570	0	-	.	gene_id "ENSRNOG00000009675"; gene_version "7"; transcript_id "ENSRNOT00000157383"; transcript_version "1"; exon_number "1"; gene_name "Cdc42bpb"; gene_source "ensembl"; gene_biotype "protein_coding"; transcript_name "Cdc42bpb-203"; transcript_source "ensembl"; transcript_biotype "protein_coding"; exon_id "ENSRNOE00000323816"; exon_version "3"; tag "Ensembl_canonical";
6	ensembl	exon	136237308	136237570	0	-	.	gene_id "ENSRNOG00000009675"; gene_version "7"; transcript_id "ENSRNOT00000039059"; transcript_version "5"; exon_number "1"; gene_name "Cdc42bpb"; gene_source "ensembl"; gene_biotype "protein_coding"; transcript_name "Cdc42bpb-201"; transcript_source "ensembl"; transcript_biotype "protein_coding"; exon_id "ENSRNOE00000323816"; exon_version "3";
6	ENSEMBL114_rn	exon	136237308	136237570	13.3436098169324	-	.	gene_id "ENSRNOG00000009675"; transcript_id "ENSRNOG00000009675_tx_3"; exon_id "6_136237308_136237570_-"; exonnum "1"; txlen "6504";
6	ensembl	start_codon	136237480	136237482	0	-	0	gene_id "ENSRNOG00000009675"; gene_version "7"; transcript_id "ENSRNOT00000080623"; transcript_version "3"; exon_number "1"; gene_name "Cdc42bpb"; gene_source "ensembl"; gene_biotype "protein_coding"; transcript_name "Cdc42bpb-202"; transcript_source "ensembl"; transcript_biotype "protein_coding";
6	ensembl	start_codon	136237480	136237482	0	-	0	gene_id "ENSRNOG00000009675"; gene_version "7"; transcript_id "ENSRNOT00000157383"; transcript_version "1"; exon_number "1"; gene_name "Cdc42bpb"; gene_source "ensembl"; gene_biotype "protein_coding"; transcript_name "Cdc42bpb-203"; transcript_source "ensembl"; transcript_biotype "protein_coding"; tag "Ensembl_canonical";
6	ensembl	start_codon	136237480	136237482	0	-	0	gene_id "ENSRNOG00000009675"; gene_version "7"; transcript_id "ENSRNOT00000039059"; transcript_version "5"; exon_number "1"; gene_name "Cdc42bpb"; gene_source "ensembl"; gene_biotype "protein_coding"; transcript_name "Cdc42bpb-201"; transcript_source "ensembl"; transcript_biotype "protein_coding";
6	ensembl	five_prime_utr	136237483	136237570	0	-	.	gene_id "ENSRNOG00000009675"; gene_version "7"; transcript_id "ENSRNOT00000080623"; transcript_version "3"; gene_name "Cdc42bpb"; gene_source "ensembl"; gene_biotype "protein_coding"; transcript_name "Cdc42bpb-202"; transcript_source "ensembl"; transcript_biotype "protein_coding";
6	ensembl	five_prime_utr	136237483	136237570	0	-	.	gene_id "ENSRNOG00000009675"; gene_version "7"; transcript_id "ENSRNOT00000157383"; transcript_version "1"; gene_name "Cdc42bpb"; gene_source "ensembl"; gene_biotype "protein_coding"; transcript_name "Cdc42bpb-203"; transcript_source "ensembl"; transcript_biotype "protein_coding"; tag "Ensembl_canonical";
6	ensembl	five_prime_utr	136237483	136237570	0	-	.	gene_id "ENSRNOG00000009675"; gene_version "7"; transcript_id "ENSRNOT00000039059"; transcript_version "5"; gene_name "Cdc42bpb"; gene_source "ensembl"; gene_biotype "protein_coding"; transcript_name "Cdc42bpb-201"; transcript_source "ensembl"; transcript_biotype "protein_coding";
6	sraer114_es	exon	136277251	136278165	0.166752922925334	-	.	gene_id "sraer114_gene_46243"; transcript_id "sraer114_gene_46243_tx_4"; exon_id "6_136277251_136278165_-"; exonnum "2"; txlen "1257";
6	sraer114_mid	exon	136278704	136279045	0.166752922925334	-	.	gene_id "sraer114_gene_46243"; transcript_id "sraer114_gene_46243_tx_4"; exon_id "6_136278704_136279045_-"; exonnum "1"; txlen "1257";
6	sraer114_es	exon	136288454	136288772	0.0807370230100936	-	.	gene_id "sraer114_gene_46243"; transcript_id "sraer114_gene_46243_tx_6"; exon_id "6_136288454_136288772_-"; exonnum "4"; txlen "614";
6	sraer114_mid	exon	136288864	136288936	0.0807370230100936	-	.	gene_id "sraer114_gene_46243"; transcript_id "sraer114_gene_46243_tx_6"; exon_id "6_136288864_136288936_-"; exonnum "3"; txlen "614";
6	sraer114_mid	exon	136292028	136292146	0.0807370230100936	-	.	gene_id "sraer114_gene_46243"; transcript_id "sraer114_gene_46243_tx_6"; exon_id "6_136292028_136292146_-"; exonnum "2"; txlen "614";
6	sraer114_mid	exon	136294184	136294286	0.0807370230100936	-	.	gene_id "sraer114_gene_46243"; transcript_id "sraer114_gene_46243_tx_6"; exon_id "6_136294184_136294286_-"; exonnum "1"; txlen "614";
6	sraer114_es	exon	136307621	136307987	0.164163531331912	-	.	gene_id "sraer114_gene_55296"; transcript_id "sraer114_gene_55296_tx_1"; exon_id "6_136307621_136307987_-"; exonnum "2"; txlen "631";
6	sraer114_ss	exon	136308022	136308285	0.164163531331912	-	.	gene_id "sraer114_gene_55296"; transcript_id "sraer114_gene_55296_tx_1"; exon_id "6_136308022_136308285_-"; exonnum "1"; txlen "631";
6	ensembl	exon	136314431	136314729	0	-	.	gene_id "ENSRNOG00000077705"; gene_version "1"; transcript_id "ENSRNOT00000153526"; transcript_version "1"; exon_number "2"; gene_source "ensembl"; gene_biotype "lncRNA"; transcript_source "ensembl"; transcript_biotype "lncRNA"; exon_id "ENSRNOE00000697879"; exon_version "1";
6	ensembl	gene	136314431	136316388	0	-	.	gene_id "ENSRNOG00000077705"; gene_version "1"; gene_source "ensembl"; gene_biotype "lncRNA";
6	ensembl	transcript	136314431	136316388	0	-	.	gene_id "ENSRNOG00000077705"; gene_version "1"; transcript_id "ENSRNOT00000153526"; transcript_version "1"; gene_source "ensembl"; gene_biotype "lncRNA"; transcript_source "ensembl"; transcript_biotype "lncRNA";
6	ensembl	exon	136314456	136314729	0	-	.	gene_id "ENSRNOG00000077705"; gene_version "1"; transcript_id "ENSRNOT00000169634"; transcript_version "1"; exon_number "3"; gene_source "ensembl"; gene_biotype "lncRNA"; transcript_source "ensembl"; transcript_biotype "lncRNA"; exon_id "ENSRNOE00000732175"; exon_version "1"; tag "Ensembl_canonical";
6	ensembl	transcript	136314456	136316388	0	-	.	gene_id "ENSRNOG00000077705"; gene_version "1"; transcript_id "ENSRNOT00000169634"; transcript_version "1"; gene_source "ensembl"; gene_biotype "lncRNA"; transcript_source "ensembl"; transcript_biotype "lncRNA"; tag "Ensembl_canonical";
6	ensembl	exon	136315903	136315963	0	-	.	gene_id "ENSRNOG00000077705"; gene_version "1"; transcript_id "ENSRNOT00000169634"; transcript_version "1"; exon_number "2"; gene_source "ensembl"; gene_biotype "lncRNA"; transcript_source "ensembl"; transcript_biotype "lncRNA"; exon_id "ENSRNOE00000671769"; exon_version "1"; tag "Ensembl_canonical";
6	ensembl	exon	136316189	136316388	0	-	.	gene_id "ENSRNOG00000077705"; gene_version "1"; transcript_id "ENSRNOT00000169634"; transcript_version "1"; exon_number "1"; gene_source "ensembl"; gene_biotype "lncRNA"; transcript_source "ensembl"; transcript_biotype "lncRNA"; exon_id "ENSRNOE00000774533"; exon_version "1"; tag "Ensembl_canonical";
6	ensembl	exon	136316281	136316388	0	-	.	gene_id "ENSRNOG00000077705"; gene_version "1"; transcript_id "ENSRNOT00000153526"; transcript_version "1"; exon_number "1"; gene_source "ensembl"; gene_biotype "lncRNA"; transcript_source "ensembl"; transcript_biotype "lncRNA"; exon_id "ENSRNOE00000711285"; exon_version "1";
6	sraer114_es	exon	136337635	136338320	0.0141889406625532	-	.	gene_id "ENSRNOG00000074535"; transcript_id "ENSRNOG00000074535_tx_15"; exon_id "6_136337635_136338320_-"; exonnum "3"; txlen "977";
6	sraer114_es	exon	136337635	136338320	0.0141889406625532	-	.	gene_id "ENSRNOG00000074535"; transcript_id "ENSRNOG00000074535_tx_16"; exon_id "6_136337635_136338320_-"; exonnum "4"; txlen "1080";
6	sraer114_es	exon	136337635	136338320	0.0141889406625532	-	.	gene_id "ENSRNOG00000074535"; transcript_id "ENSRNOG00000074535_tx_17"; exon_id "6_136337635_136338320_-"; exonnum "5"; txlen "1207";
6	sraer114_es	exon	136337635	136338320	0.0105828915446299	-	.	gene_id "ENSRNOG00000074535"; transcript_id "ENSRNOG00000074535_tx_18"; exon_id "6_136337635_136338320_-"; exonnum "4"; txlen "1345";
6	sraer114_es	exon	136337635	136338320	0.00366823679469694	-	.	gene_id "ENSRNOG00000074535"; transcript_id "ENSRNOG00000074535_tx_20"; exon_id "6_136337635_136338320_-"; exonnum "6"; txlen "1347";
6	sraer114_es	exon	136337635	136338320	0.00366823679469694	-	.	gene_id "ENSRNOG00000074535"; transcript_id "ENSRNOG00000074535_tx_21"; exon_id "6_136337635_136338320_-"; exonnum "6"; txlen "1883";
6	ensembl	three_prime_utr	136346154	136346743	0	-	.	gene_id "ENSRNOG00000068695"; gene_version "2"; transcript_id "ENSRNOT00000117627"; transcript_version "2"; gene_name "Diras3"; gene_source "ensembl"; gene_biotype "protein_coding"; transcript_name "Diras3-201"; transcript_source "ensembl"; transcript_biotype "protein_coding"; tag "Ensembl_canonical";
6	ensembl	gene	136346154	136348376	0	-	.	gene_id "ENSRNOG00000068695"; gene_version "2"; gene_name "Diras3"; gene_source "ensembl"; gene_biotype "protein_coding";
6	ensembl	transcript	136346154	136348376	0	-	.	gene_id "ENSRNOG00000068695"; gene_version "2"; transcript_id "ENSRNOT00000117627"; transcript_version "2"; gene_name "Diras3"; gene_source "ensembl"; gene_biotype "protein_coding"; transcript_name "Diras3-201"; transcript_source "ensembl"; transcript_biotype "protein_coding"; tag "Ensembl_canonical";
6	ensembl	exon	136346154	136348376	0	-	.	gene_id "ENSRNOG00000068695"; gene_version "2"; transcript_id "ENSRNOT00000117627"; transcript_version "2"; exon_number "1"; gene_name "Diras3"; gene_source "ensembl"; gene_biotype "protein_coding"; transcript_name "Diras3-201"; transcript_source "ensembl"; transcript_biotype "protein_coding"; exon_id "ENSRNOE00000649457"; exon_version "2"; tag "Ensembl_canonical";
6	ensembl	stop_codon	136346744	136346746	0	-	0	gene_id "ENSRNOG00000068695"; gene_version "2"; transcript_id "ENSRNOT00000117627"; transcript_version "2"; exon_number "1"; gene_name "Diras3"; gene_source "ensembl"; gene_biotype "protein_coding"; transcript_name "Diras3-201"; transcript_source "ensembl"; transcript_biotype "protein_coding"; tag "Ensembl_canonical";
6	ensembl	CDS	136346747	136347346	0	-	0	gene_id "ENSRNOG00000068695"; gene_version "2"; transcript_id "ENSRNOT00000117627"; transcript_version "2"; exon_number "1"; gene_name "Diras3"; gene_source "ensembl"; gene_biotype "protein_coding"; transcript_name "Diras3-201"; transcript_source "ensembl"; transcript_biotype "protein_coding"; protein_id "ENSRNOP00000088755"; protein_version "1"; tag "Ensembl_canonical";
6	ensembl	start_codon	136347344	136347346	0	-	0	gene_id "ENSRNOG00000068695"; gene_version "2"; transcript_id "ENSRNOT00000117627"; transcript_version "2"; exon_number "1"; gene_name "Diras3"; gene_source "ensembl"; gene_biotype "protein_coding"; transcript_name "Diras3-201"; transcript_source "ensembl"; transcript_biotype "protein_coding"; tag "Ensembl_canonical";
6	ensembl	five_prime_utr	136347347	136348376	0	-	.	gene_id "ENSRNOG00000068695"; gene_version "2"; transcript_id "ENSRNOT00000117627"; transcript_version "2"; gene_name "Diras3"; gene_source "ensembl"; gene_biotype "protein_coding"; transcript_name "Diras3-201"; transcript_source "ensembl"; transcript_biotype "protein_coding"; tag "Ensembl_canonical";
6	sraer114_mid	exon	136348050	136348189	0.0250004414686925	-	.	gene_id "ENSRNOG00000074535"; transcript_id "ENSRNOG00000074535_tx_10"; exon_id "6_136348050_136348189_-"; exonnum "5"; txlen "706";
6	sraer114_mid	exon	136348050	136348189	0.0197200868642472	-	.	gene_id "ENSRNOG00000074535"; transcript_id "ENSRNOG00000074535_tx_11"; exon_id "6_136348050_136348189_-"; exonnum "5"; txlen "1242";
6	sraer114_mid	exon	136348050	136348189	0.0178938148711476	-	.	gene_id "ENSRNOG00000074535"; transcript_id "ENSRNOG00000074535_tx_13"; exon_id "6_136348050_136348189_-"; exonnum "5"; txlen "926";
6	sraer114_mid	exon	136348050	136348189	0.016556661473414	-	.	gene_id "ENSRNOG00000074535"; transcript_id "ENSRNOG00000074535_tx_14"; exon_id "6_136348050_136348189_-"; exonnum "5"; txlen "1462";
6	sraer114_mid	exon	136348050	136348189	0.0102306389586609	-	.	gene_id "ENSRNOG00000074535"; transcript_id "ENSRNOG00000074535_tx_19"; exon_id "6_136348050_136348189_-"; exonnum "5"; txlen "1507";
6	sraer114_mid	exon	136348050	136348189	0.00366823679469694	-	.	gene_id "ENSRNOG00000074535"; transcript_id "ENSRNOG00000074535_tx_20"; exon_id "6_136348050_136348189_-"; exonnum "5"; txlen "1347";
6	sraer114_mid	exon	136348050	136348189	0.00366823679469694	-	.	gene_id "ENSRNOG00000074535"; transcript_id "ENSRNOG00000074535_tx_21"; exon_id "6_136348050_136348189_-"; exonnum "5"; txlen "1883";
6	sraer114_mid	exon	136350862	136351621	0.0197200868642472	-	.	gene_id "ENSRNOG00000074535"; transcript_id "ENSRNOG00000074535_tx_11"; exon_id "6_136350862_136351621_-"; exonnum "4"; txlen "1242";
6	sraer114_mid	exon	136350862	136351621	0.016556661473414	-	.	gene_id "ENSRNOG00000074535"; transcript_id "ENSRNOG00000074535_tx_14"; exon_id "6_136350862_136351621_-"; exonnum "4"; txlen "1462";
6	sraer114_mid	exon	136350862	136351621	0.0102306389586609	-	.	gene_id "ENSRNOG00000074535"; transcript_id "ENSRNOG00000074535_tx_19"; exon_id "6_136350862_136351621_-"; exonnum "4"; txlen "1507";
6	sraer114_mid	exon	136350862	136351621	0.00366823679469694	-	.	gene_id "ENSRNOG00000074535"; transcript_id "ENSRNOG00000074535_tx_21"; exon_id "6_136350862_136351621_-"; exonnum "4"; txlen "1883";
6	sraer114_mid	exon	136351398	136351621	0.0250004414686925	-	.	gene_id "ENSRNOG00000074535"; transcript_id "ENSRNOG00000074535_tx_10"; exon_id "6_136351398_136351621_-"; exonnum "4"; txlen "706";
6	sraer114_mid	exon	136351398	136351621	0.0178938148711476	-	.	gene_id "ENSRNOG00000074535"; transcript_id "ENSRNOG00000074535_tx_13"; exon_id "6_136351398_136351621_-"; exonnum "4"; txlen "926";
6	sraer114_mid	exon	136351398	136351621	0.0141889406625532	-	.	gene_id "ENSRNOG00000074535"; transcript_id "ENSRNOG00000074535_tx_15"; exon_id "6_136351398_136351621_-"; exonnum "2"; txlen "977";
6	sraer114_mid	exon	136351398	136351621	0.0141889406625532	-	.	gene_id "ENSRNOG00000074535"; transcript_id "ENSRNOG00000074535_tx_16"; exon_id "6_136351398_136351621_-"; exonnum "3"; txlen "1080";
6	sraer114_mid	exon	136351398	136351621	0.0141889406625532	-	.	gene_id "ENSRNOG00000074535"; transcript_id "ENSRNOG00000074535_tx_17"; exon_id "6_136351398_136351621_-"; exonnum "4"; txlen "1207";
6	sraer114_mid	exon	136351398	136351621	0.0105828915446299	-	.	gene_id "ENSRNOG00000074535"; transcript_id "ENSRNOG00000074535_tx_18"; exon_id "6_136351398_136351621_-"; exonnum "3"; txlen "1345";
6	sraer114_mid	exon	136351398	136351621	0.00366823679469694	-	.	gene_id "ENSRNOG00000074535"; transcript_id "ENSRNOG00000074535_tx_20"; exon_id "6_136351398_136351621_-"; exonnum "4"; txlen "1347";
6	ensembl	exon	136355969	136357163	0	-	.	gene_id "ENSRNOG00000074535"; gene_version "1"; transcript_id "ENSRNOT00000172205"; transcript_version "1"; exon_number "2"; gene_source "ensembl"; gene_biotype "lncRNA"; transcript_source "ensembl"; transcript_biotype "lncRNA"; exon_id "ENSRNOE00000774340"; exon_version "1"; tag "Ensembl_canonical";
6	ensembl	transcript	136355969	136373229	0	-	.	gene_id "ENSRNOG00000074535"; gene_version "1"; transcript_id "ENSRNOT00000172205"; transcript_version "1"; gene_source "ensembl"; gene_biotype "lncRNA"; transcript_source "ensembl"; transcript_biotype "lncRNA"; tag "Ensembl_canonical";
6	ensembl	gene	136355969	136382346	0	-	.	gene_id "ENSRNOG00000074535"; gene_version "1"; gene_source "ensembl"; gene_biotype "lncRNA";
6	ensembl	exon	136356353	136357163	0	-	.	gene_id "ENSRNOG00000074535"; gene_version "1"; transcript_id "ENSRNOT00000130546"; transcript_version "1"; exon_number "2"; gene_source "ensembl"; gene_biotype "lncRNA"; transcript_source "ensembl"; transcript_biotype "lncRNA"; exon_id "ENSRNOE00000732742"; exon_version "1";
6	ensembl	transcript	136356353	136382346	0	-	.	gene_id "ENSRNOG00000074535"; gene_version "1"; transcript_id "ENSRNOT00000130546"; transcript_version "1"; gene_source "ensembl"; gene_biotype "lncRNA"; transcript_source "ensembl"; transcript_biotype "lncRNA";
6	sraer114_mid	exon	136357061	136357163	0.0250004414686925	-	.	gene_id "ENSRNOG00000074535"; transcript_id "ENSRNOG00000074535_tx_10"; exon_id "6_136357061_136357163_-"; exonnum "3"; txlen "706";
6	sraer114_mid	exon	136357061	136357163	0.0197200868642472	-	.	gene_id "ENSRNOG00000074535"; transcript_id "ENSRNOG00000074535_tx_11"; exon_id "6_136357061_136357163_-"; exonnum "3"; txlen "1242";
6	sraer114_mid	exon	136357061	136357163	0.0178938148711476	-	.	gene_id "ENSRNOG00000074535"; transcript_id "ENSRNOG00000074535_tx_13"; exon_id "6_136357061_136357163_-"; exonnum "3"; txlen "926";
6	sraer114_mid	exon	136357061	136357163	0.016556661473414	-	.	gene_id "ENSRNOG00000074535"; transcript_id "ENSRNOG00000074535_tx_14"; exon_id "6_136357061_136357163_-"; exonnum "3"; txlen "1462";
6	sraer114_mid	exon	136357061	136357163	0.0141889406625532	-	.	gene_id "ENSRNOG00000074535"; transcript_id "ENSRNOG00000074535_tx_16"; exon_id "6_136357061_136357163_-"; exonnum "2"; txlen "1080";
6	sraer114_mid	exon	136357061	136357163	0.0141889406625532	-	.	gene_id "ENSRNOG00000074535"; transcript_id "ENSRNOG00000074535_tx_17"; exon_id "6_136357061_136357163_-"; exonnum "3"; txlen "1207";
6	sraer114_mid	exon	136357061	136357163	0.0105828915446299	-	.	gene_id "ENSRNOG00000074535"; transcript_id "ENSRNOG00000074535_tx_18"; exon_id "6_136357061_136357163_-"; exonnum "2"; txlen "1345";
6	sraer114_mid	exon	136357061	136357163	0.0102306389586609	-	.	gene_id "ENSRNOG00000074535"; transcript_id "ENSRNOG00000074535_tx_19"; exon_id "6_136357061_136357163_-"; exonnum "3"; txlen "1507";
6	sraer114_mid	exon	136357061	136357163	0.00366823679469694	-	.	gene_id "ENSRNOG00000074535"; transcript_id "ENSRNOG00000074535_tx_20"; exon_id "6_136357061_136357163_-"; exonnum "3"; txlen "1347";
6	sraer114_mid	exon	136357061	136357163	0.00366823679469694	-	.	gene_id "ENSRNOG00000074535"; transcript_id "ENSRNOG00000074535_tx_21"; exon_id "6_136357061_136357163_-"; exonnum "3"; txlen "1883";
6	sraer114_mid	exon	136357061	136357163	0.120746268934253	-	.	gene_id "ENSRNOG00000074535"; transcript_id "ENSRNOG00000074535_tx_7"; exon_id "6_136357061_136357163_-"; exonnum "3"; txlen "687";
6	sraer114_mid	exon	136357061	136357163	0.0744549583110967	-	.	gene_id "ENSRNOG00000074535"; transcript_id "ENSRNOG00000074535_tx_8"; exon_id "6_136357061_136357163_-"; exonnum "2"; txlen "560";
6	sraer114_mid	exon	136361276	136361447	0.0250004414686925	-	.	gene_id "ENSRNOG00000074535"; transcript_id "ENSRNOG00000074535_tx_10"; exon_id "6_136361276_136361447_-"; exonnum "2"; txlen "706";
6	sraer114_mid	exon	136361276	136361447	0.0197200868642472	-	.	gene_id "ENSRNOG00000074535"; transcript_id "ENSRNOG00000074535_tx_11"; exon_id "6_136361276_136361447_-"; exonnum "2"; txlen "1242";
6	sraer114_mid	exon	136361276	136361447	0.0102306389586609	-	.	gene_id "ENSRNOG00000074535"; transcript_id "ENSRNOG00000074535_tx_19"; exon_id "6_136361276_136361447_-"; exonnum "2"; txlen "1507";
6	sraer114_mid	exon	136361321	136361447	0.0178938148711476	-	.	gene_id "ENSRNOG00000074535"; transcript_id "ENSRNOG00000074535_tx_13"; exon_id "6_136361321_136361447_-"; exonnum "2"; txlen "926";
6	sraer114_mid	exon	136361321	136361447	0.016556661473414	-	.	gene_id "ENSRNOG00000074535"; transcript_id "ENSRNOG00000074535_tx_14"; exon_id "6_136361321_136361447_-"; exonnum "2"; txlen "1462";
6	sraer114_mid	exon	136361321	136361447	0.0141889406625532	-	.	gene_id "ENSRNOG00000074535"; transcript_id "ENSRNOG00000074535_tx_17"; exon_id "6_136361321_136361447_-"; exonnum "2"; txlen "1207";
6	sraer114_mid	exon	136361321	136361447	0.00366823679469694	-	.	gene_id "ENSRNOG00000074535"; transcript_id "ENSRNOG00000074535_tx_20"; exon_id "6_136361321_136361447_-"; exonnum "2"; txlen "1347";
6	sraer114_mid	exon	136361321	136361447	0.00366823679469694	-	.	gene_id "ENSRNOG00000074535"; transcript_id "ENSRNOG00000074535_tx_21"; exon_id "6_136361321_136361447_-"; exonnum "2"; txlen "1883";
6	sraer114_mid	exon	136361321	136361447	0.120746268934253	-	.	gene_id "ENSRNOG00000074535"; transcript_id "ENSRNOG00000074535_tx_7"; exon_id "6_136361321_136361447_-"; exonnum "2"; txlen "687";
6	ensembl	exon	136372839	136373229	0	-	.	gene_id "ENSRNOG00000074535"; gene_version "1"; transcript_id "ENSRNOT00000172205"; transcript_version "1"; exon_number "1"; gene_source "ensembl"; gene_biotype "lncRNA"; transcript_source "ensembl"; transcript_biotype "lncRNA"; exon_id "ENSRNOE00000672751"; exon_version "1"; tag "Ensembl_canonical";
6	sraer114_ss	exon	136373230	136373561	0.0178938148711476	-	.	gene_id "ENSRNOG00000074535"; transcript_id "ENSRNOG00000074535_tx_13"; exon_id "6_136373230_136373561_-"; exonnum "1"; txlen "926";
6	sraer114_ss	exon	136373230	136373561	0.016556661473414	-	.	gene_id "ENSRNOG00000074535"; transcript_id "ENSRNOG00000074535_tx_14"; exon_id "6_136373230_136373561_-"; exonnum "1"; txlen "1462";
6	sraer114_ss	exon	136373230	136373561	0.0105828915446299	-	.	gene_id "ENSRNOG00000074535"; transcript_id "ENSRNOG00000074535_tx_18"; exon_id "6_136373230_136373561_-"; exonnum "1"; txlen "1345";
6	sraer114_ss	exon	136373230	136373561	0.0102306389586609	-	.	gene_id "ENSRNOG00000074535"; transcript_id "ENSRNOG00000074535_tx_19"; exon_id "6_136373230_136373561_-"; exonnum "1"; txlen "1507";
6	sraer114_ss	exon	136373569	136373635	0.0250004414686925	-	.	gene_id "ENSRNOG00000074535"; transcript_id "ENSRNOG00000074535_tx_10"; exon_id "6_136373569_136373635_-"; exonnum "1"; txlen "706";
6	sraer114_ss	exon	136373569	136373635	0.0197200868642472	-	.	gene_id "ENSRNOG00000074535"; transcript_id "ENSRNOG00000074535_tx_11"; exon_id "6_136373569_136373635_-"; exonnum "1"; txlen "1242";
6	sraer114_ss	exon	136373569	136373635	0.0141889406625532	-	.	gene_id "ENSRNOG00000074535"; transcript_id "ENSRNOG00000074535_tx_15"; exon_id "6_136373569_136373635_-"; exonnum "1"; txlen "977";
6	sraer114_ss	exon	136373569	136373635	0.0141889406625532	-	.	gene_id "ENSRNOG00000074535"; transcript_id "ENSRNOG00000074535_tx_16"; exon_id "6_136373569_136373635_-"; exonnum "1"; txlen "1080";
6	sraer114_ss	exon	136373569	136373635	0.0141889406625532	-	.	gene_id "ENSRNOG00000074535"; transcript_id "ENSRNOG00000074535_tx_17"; exon_id "6_136373569_136373635_-"; exonnum "1"; txlen "1207";
6	sraer114_ss	exon	136373569	136373635	0.00366823679469694	-	.	gene_id "ENSRNOG00000074535"; transcript_id "ENSRNOG00000074535_tx_20"; exon_id "6_136373569_136373635_-"; exonnum "1"; txlen "1347";
6	sraer114_ss	exon	136373569	136373635	0.00366823679469694	-	.	gene_id "ENSRNOG00000074535"; transcript_id "ENSRNOG00000074535_tx_21"; exon_id "6_136373569_136373635_-"; exonnum "1"; txlen "1883";
6	ensembl	exon	136382319	136382346	0	-	.	gene_id "ENSRNOG00000074535"; gene_version "1"; transcript_id "ENSRNOT00000130546"; transcript_version "1"; exon_number "1"; gene_source "ensembl"; gene_biotype "lncRNA"; transcript_source "ensembl"; transcript_biotype "lncRNA"; exon_id "ENSRNOE00000773060"; exon_version "1";
6	ensembl	exon	136386342	136386812	0	-	.	gene_id "ENSRNOG00000085178"; gene_version "1"; transcript_id "ENSRNOT00000161565"; transcript_version "1"; exon_number "2"; gene_source "ensembl"; gene_biotype "lncRNA"; transcript_source "ensembl"; transcript_biotype "lncRNA"; exon_id "ENSRNOE00000741640"; exon_version "1"; tag "Ensembl_canonical";
6	ensembl	gene	136386342	136388341	0	-	.	gene_id "ENSRNOG00000085178"; gene_version "1"; gene_source "ensembl"; gene_biotype "lncRNA";
6	ensembl	transcript	136386342	136388341	0	-	.	gene_id "ENSRNOG00000085178"; gene_version "1"; transcript_id "ENSRNOT00000161565"; transcript_version "1"; gene_source "ensembl"; gene_biotype "lncRNA"; transcript_source "ensembl"; transcript_biotype "lncRNA"; tag "Ensembl_canonical";
6	ensembl	exon	136386853	136388341	0	-	.	gene_id "ENSRNOG00000085178"; gene_version "1"; transcript_id "ENSRNOT00000161565"; transcript_version "1"; exon_number "1"; gene_source "ensembl"; gene_biotype "lncRNA"; transcript_source "ensembl"; transcript_biotype "lncRNA"; exon_id "ENSRNOE00000814295"; exon_version "1"; tag "Ensembl_canonical";
6	sraer114_es	exon	136391025	136391357	0.537608710862171	-	.	gene_id "ENSRNOG00000074535"; transcript_id "ENSRNOG00000074535_tx_1"; exon_id "6_136391025_136391357_-"; exonnum "3"; txlen "621";
6	sraer114_es	exon	136391025	136391357	0.124216876452224	-	.	gene_id "ENSRNOG00000074535"; transcript_id "ENSRNOG00000074535_tx_6"; exon_id "6_136391025_136391357_-"; exonnum "3"; txlen "934";
6	sraer114_es	exon	136391025	136391357	0.0505474911437448	-	.	gene_id "ENSRNOG00000074535"; transcript_id "ENSRNOG00000074535_tx_9"; exon_id "6_136391025_136391357_-"; exonnum "2"; txlen "790";
6	sraer114_mid	exon	136391677	136391820	0.537608710862171	-	.	gene_id "ENSRNOG00000074535"; transcript_id "ENSRNOG00000074535_tx_1"; exon_id "6_136391677_136391820_-"; exonnum "2"; txlen "621";
6	sraer114_mid	exon	136391677	136391820	0.124216876452224	-	.	gene_id "ENSRNOG00000074535"; transcript_id "ENSRNOG00000074535_tx_6"; exon_id "6_136391677_136391820_-"; exonnum "2"; txlen "934";
6	sraer114_ss	exon	136394225	136394368	0.537608710862171	-	.	gene_id "ENSRNOG00000074535"; transcript_id "ENSRNOG00000074535_tx_1"; exon_id "6_136394225_136394368_-"; exonnum "1"; txlen "621";
6	sraer114_es	exon	136405009	136405147	0.456167736702952	-	.	gene_id "ENSRNOG00000074535"; transcript_id "ENSRNOG00000074535_tx_2"; exon_id "6_136405009_136405147_-"; exonnum "2"; txlen "596";
6	sraer114_ss	exon	136407201	136407657	0.456167736702952	-	.	gene_id "ENSRNOG00000074535"; transcript_id "ENSRNOG00000074535_tx_2"; exon_id "6_136407201_136407657_-"; exonnum "1"; txlen "596";
6	sraer114_ss	exon	136407201	136407657	0.124216876452224	-	.	gene_id "ENSRNOG00000074535"; transcript_id "ENSRNOG00000074535_tx_6"; exon_id "6_136407201_136407657_-"; exonnum "1"; txlen "934";
6	sraer114_ss	exon	136407201	136407657	0.120746268934253	-	.	gene_id "ENSRNOG00000074535"; transcript_id "ENSRNOG00000074535_tx_7"; exon_id "6_136407201_136407657_-"; exonnum "1"; txlen "687";
6	sraer114_ss	exon	136407201	136407657	0.0744549583110967	-	.	gene_id "ENSRNOG00000074535"; transcript_id "ENSRNOG00000074535_tx_8"; exon_id "6_136407201_136407657_-"; exonnum "1"; txlen "560";
6	sraer114_ss	exon	136407201	136407657	0.0505474911437448	-	.	gene_id "ENSRNOG00000074535"; transcript_id "ENSRNOG00000074535_tx_9"; exon_id "6_136407201_136407657_-"; exonnum "1"; txlen "790";
6	sraer114_es	exon	136420194	136420726	0.414081892100687	-	.	gene_id "sraer114_gene_61144"; transcript_id "sraer114_gene_61144_tx_1"; exon_id "6_136420194_136420726_-"; exonnum "2"; txlen "795";
6	sraer114_ss	exon	136423351	136423612	0.414081892100687	-	.	gene_id "sraer114_gene_61144"; transcript_id "sraer114_gene_61144_tx_1"; exon_id "6_136423351_136423612_-"; exonnum "1"; txlen "795";
6	sraer114_es	exon	136427316	136427426	0.017738004504475	-	.	gene_id "sraer114_gene_46245"; transcript_id "sraer114_gene_46245_tx_3"; exon_id "6_136427316_136427426_-"; exonnum "3"; txlen "547";
6	sraer114_mid	exon	136434379	136434666	0.017738004504475	-	.	gene_id "sraer114_gene_46245"; transcript_id "sraer114_gene_46245_tx_3"; exon_id "6_136434379_136434666_-"; exonnum "2"; txlen "547";
6	sraer114_ss	exon	136434910	136435057	0.017738004504475	-	.	gene_id "sraer114_gene_46245"; transcript_id "sraer114_gene_46245_tx_3"; exon_id "6_136434910_136435057_-"; exonnum "1"; txlen "547";
6	sraer114_es	exon	136443972	136444365	4.00906102474348	-	.	gene_id "sraer114_gene_46245"; transcript_id "sraer114_gene_46245_tx_1"; exon_id "6_136443972_136444365_-"; exonnum "2"; txlen "857";
6	sraer114_es	exon	136443972	136444365	0.472341700893622	-	.	gene_id "sraer114_gene_46245"; transcript_id "sraer114_gene_46245_tx_2"; exon_id "6_136443972_136444365_-"; exonnum "3"; txlen "940";
6	sraer114_mid	exon	136447253	136447335	0.472341700893622	-	.	gene_id "sraer114_gene_46245"; transcript_id "sraer114_gene_46245_tx_2"; exon_id "6_136447253_136447335_-"; exonnum "2"; txlen "940";
6	sraer114_ss	exon	136447557	136448019	4.00906102474348	-	.	gene_id "sraer114_gene_46245"; transcript_id "sraer114_gene_46245_tx_1"; exon_id "6_136447557_136448019_-"; exonnum "1"; txlen "857";
6	sraer114_ss	exon	136447557	136448019	0.472341700893622	-	.	gene_id "sraer114_gene_46245"; transcript_id "sraer114_gene_46245_tx_2"; exon_id "6_136447557_136448019_-"; exonnum "1"; txlen "940";
6	ensembl	three_prime_utr	136549844	136550844	0	-	.	gene_id "ENSRNOG00000010872"; gene_version "7"; transcript_id "ENSRNOT00000130551"; transcript_version "1"; gene_name "Ckb"; gene_source "ensembl"; gene_biotype "protein_coding"; transcript_name "Ckb-202"; transcript_source "ensembl"; transcript_biotype "protein_coding"; tag "Ensembl_canonical";
6	ensembl	exon	136549844	136550891	0	-	.	gene_id "ENSRNOG00000010872"; gene_version "7"; transcript_id "ENSRNOT00000130551"; transcript_version "1"; exon_number "9"; gene_name "Ckb"; gene_source "ensembl"; gene_biotype "protein_coding"; transcript_name "Ckb-202"; transcript_source "ensembl"; transcript_biotype "protein_coding"; exon_id "ENSRNOE00000674356"; exon_version "1"; tag "Ensembl_canonical";
6	ensembl	gene	136549844	136553478	0	-	.	gene_id "ENSRNOG00000010872"; gene_version "7"; gene_name "Ckb"; gene_source "ensembl"; gene_biotype "protein_coding";
6	ensembl	transcript	136549844	136553478	0	-	.	gene_id "ENSRNOG00000010872"; gene_version "7"; transcript_id "ENSRNOT00000130551"; transcript_version "1"; gene_name "Ckb"; gene_source "ensembl"; gene_biotype "protein_coding"; transcript_name "Ckb-202"; transcript_source "ensembl"; transcript_biotype "protein_coding"; tag "Ensembl_canonical";
6	ensembl	three_prime_utr	136550566	136550783	0	-	.	gene_id "ENSRNOG00000010872"; gene_version "7"; transcript_id "ENSRNOT00000015122"; transcript_version "7"; gene_name "Ckb"; gene_source "ensembl"; gene_biotype "protein_coding"; transcript_name "Ckb-201"; transcript_source "ensembl"; transcript_biotype "protein_coding";
6	ensembl	exon	136550566	136550891	0	-	.	gene_id "ENSRNOG00000010872"; gene_version "7"; transcript_id "ENSRNOT00000015122"; transcript_version "7"; exon_number "8"; gene_name "Ckb"; gene_source "ensembl"; gene_biotype "protein_coding"; transcript_name "Ckb-201"; transcript_source "ensembl"; transcript_biotype "protein_coding"; exon_id "ENSRNOE00000217119"; exon_version "6";
6	ensembl	transcript	136550566	136553478	0	-	.	gene_id "ENSRNOG00000010872"; gene_version "7"; transcript_id "ENSRNOT00000015122"; transcript_version "7"; gene_name "Ckb"; gene_source "ensembl"; gene_biotype "protein_coding"; transcript_name "Ckb-201"; transcript_source "ensembl"; transcript_biotype "protein_coding";
6	ensembl	stop_codon	136550784	136550786	0	-	0	gene_id "ENSRNOG00000010872"; gene_version "7"; transcript_id "ENSRNOT00000015122"; transcript_version "7"; exon_number "8"; gene_name "Ckb"; gene_source "ensembl"; gene_biotype "protein_coding"; transcript_name "Ckb-201"; transcript_source "ensembl"; transcript_biotype "protein_coding";
6	ensembl	CDS	136550787	136550891	0	-	0	gene_id "ENSRNOG00000010872"; gene_version "7"; transcript_id "ENSRNOT00000015122"; transcript_version "7"; exon_number "8"; gene_name "Ckb"; gene_source "ensembl"; gene_biotype "protein_coding"; transcript_name "Ckb-201"; transcript_source "ensembl"; transcript_biotype "protein_coding"; protein_id "ENSRNOP00000015122"; protein_version "4";
6	ensembl	stop_codon	136550845	136550847	0	-	0	gene_id "ENSRNOG00000010872"; gene_version "7"; transcript_id "ENSRNOT00000130551"; transcript_version "1"; exon_number "9"; gene_name "Ckb"; gene_source "ensembl"; gene_biotype "protein_coding"; transcript_name "Ckb-202"; transcript_source "ensembl"; transcript_biotype "protein_coding"; tag "Ensembl_canonical";
6	ensembl	CDS	136550848	136550891	0	-	2	gene_id "ENSRNOG00000010872"; gene_version "7"; transcript_id "ENSRNOT00000130551"; transcript_version "1"; exon_number "9"; gene_name "Ckb"; gene_source "ensembl"; gene_biotype "protein_coding"; transcript_name "Ckb-202"; transcript_source "ensembl"; transcript_biotype "protein_coding"; protein_id "ENSRNOP00000099086"; protein_version "1"; tag "Ensembl_canonical";
6	ensembl	exon	136550939	136550962	0	-	.	gene_id "ENSRNOG00000010872"; gene_version "7"; transcript_id "ENSRNOT00000130551"; transcript_version "1"; exon_number "8"; gene_name "Ckb"; gene_source "ensembl"; gene_biotype "protein_coding"; transcript_name "Ckb-202"; transcript_source "ensembl"; transcript_biotype "protein_coding"; exon_id "ENSRNOE00000710185"; exon_version "1"; tag "Ensembl_canonical";
6	ensembl	CDS	136550939	136550962	0	-	2	gene_id "ENSRNOG00000010872"; gene_version "7"; transcript_id "ENSRNOT00000130551"; transcript_version "1"; exon_number "8"; gene_name "Ckb"; gene_source "ensembl"; gene_biotype "protein_coding"; transcript_name "Ckb-202"; transcript_source "ensembl"; transcript_biotype "protein_coding"; protein_id "ENSRNOP00000099086"; protein_version "1"; tag "Ensembl_canonical";
6	ensembl	exon	136551042	136551231	0	-	.	gene_id "ENSRNOG00000010872"; gene_version "7"; transcript_id "ENSRNOT00000130551"; transcript_version "1"; exon_number "7"; gene_name "Ckb"; gene_source "ensembl"; gene_biotype "protein_coding"; transcript_name "Ckb-202"; transcript_source "ensembl"; transcript_biotype "protein_coding"; exon_id "ENSRNOE00000105310"; exon_version "1"; tag "Ensembl_canonical";
6	ensembl	CDS	136551042	136551231	0	-	0	gene_id "ENSRNOG00000010872"; gene_version "7"; transcript_id "ENSRNOT00000130551"; transcript_version "1"; exon_number "7"; gene_name "Ckb"; gene_source "ensembl"; gene_biotype "protein_coding"; transcript_name "Ckb-202"; transcript_source "ensembl"; transcript_biotype "protein_coding"; protein_id "ENSRNOP00000099086"; protein_version "1"; tag "Ensembl_canonical";
6	ensembl	exon	136551079	136551231	0	-	.	gene_id "ENSRNOG00000010872"; gene_version "7"; transcript_id "ENSRNOT00000015122"; transcript_version "7"; exon_number "7"; gene_name "Ckb"; gene_source "ensembl"; gene_biotype "protein_coding"; transcript_name "Ckb-201"; transcript_source "ensembl"; transcript_biotype "protein_coding"; exon_id "ENSRNOE00000788130"; exon_version "1";
6	ensembl	CDS	136551079	136551231	0	-	0	gene_id "ENSRNOG00000010872"; gene_version "7"; transcript_id "ENSRNOT00000015122"; transcript_version "7"; exon_number "7"; gene_name "Ckb"; gene_source "ensembl"; gene_biotype "protein_coding"; transcript_name "Ckb-201"; transcript_source "ensembl"; transcript_biotype "protein_coding"; protein_id "ENSRNOP00000015122"; protein_version "4";
6	ensembl	exon	136551342	136551465	0	-	.	gene_id "ENSRNOG00000010872"; gene_version "7"; transcript_id "ENSRNOT00000015122"; transcript_version "7"; exon_number "6"; gene_name "Ckb"; gene_source "ensembl"; gene_biotype "protein_coding"; transcript_name "Ckb-201"; transcript_source "ensembl"; transcript_biotype "protein_coding"; exon_id "ENSRNOE00000104722"; exon_version "1";
6	ensembl	CDS	136551342	136551465	0	-	1	gene_id "ENSRNOG00000010872"; gene_version "7"; transcript_id "ENSRNOT00000015122"; transcript_version "7"; exon_number "6"; gene_name "Ckb"; gene_source "ensembl"; gene_biotype "protein_coding"; transcript_name "Ckb-201"; transcript_source "ensembl"; transcript_biotype "protein_coding"; protein_id "ENSRNOP00000015122"; protein_version "4";
6	ensembl	exon	136551342	136551465	0	-	.	gene_id "ENSRNOG00000010872"; gene_version "7"; transcript_id "ENSRNOT00000130551"; transcript_version "1"; exon_number "6"; gene_name "Ckb"; gene_source "ensembl"; gene_biotype "protein_coding"; transcript_name "Ckb-202"; transcript_source "ensembl"; transcript_biotype "protein_coding"; exon_id "ENSRNOE00000104722"; exon_version "1"; tag "Ensembl_canonical";
6	ensembl	CDS	136551342	136551465	0	-	1	gene_id "ENSRNOG00000010872"; gene_version "7"; transcript_id "ENSRNOT00000130551"; transcript_version "1"; exon_number "6"; gene_name "Ckb"; gene_source "ensembl"; gene_biotype "protein_coding"; transcript_name "Ckb-202"; transcript_source "ensembl"; transcript_biotype "protein_coding"; protein_id "ENSRNOP00000099086"; protein_version "1"; tag "Ensembl_canonical";
6	ensembl	exon	136552042	136552213	0	-	.	gene_id "ENSRNOG00000010872"; gene_version "7"; transcript_id "ENSRNOT00000015122"; transcript_version "7"; exon_number "5"; gene_name "Ckb"; gene_source "ensembl"; gene_biotype "protein_coding"; transcript_name "Ckb-201"; transcript_source "ensembl"; transcript_biotype "protein_coding"; exon_id "ENSRNOE00000366146"; exon_version "3";
6	ensembl	CDS	136552042	136552213	0	-	2	gene_id "ENSRNOG00000010872"; gene_version "7"; transcript_id "ENSRNOT00000015122"; transcript_version "7"; exon_number "5"; gene_name "Ckb"; gene_source "ensembl"; gene_biotype "protein_coding"; transcript_name "Ckb-201"; transcript_source "ensembl"; transcript_biotype "protein_coding"; protein_id "ENSRNOP00000015122"; protein_version "4";
6	ensembl	exon	136552042	136552213	0	-	.	gene_id "ENSRNOG00000010872"; gene_version "7"; transcript_id "ENSRNOT00000130551"; transcript_version "1"; exon_number "5"; gene_name "Ckb"; gene_source "ensembl"; gene_biotype "protein_coding"; transcript_name "Ckb-202"; transcript_source "ensembl"; transcript_biotype "protein_coding"; exon_id "ENSRNOE00000366146"; exon_version "3"; tag "Ensembl_canonical";
6	ensembl	CDS	136552042	136552213	0	-	2	gene_id "ENSRNOG00000010872"; gene_version "7"; transcript_id "ENSRNOT00000130551"; transcript_version "1"; exon_number "5"; gene_name "Ckb"; gene_source "ensembl"; gene_biotype "protein_coding"; transcript_name "Ckb-202"; transcript_source "ensembl"; transcript_biotype "protein_coding"; protein_id "ENSRNOP00000099086"; protein_version "1"; tag "Ensembl_canonical";
6	ensembl	exon	136552393	136552525	0	-	.	gene_id "ENSRNOG00000010872"; gene_version "7"; transcript_id "ENSRNOT00000015122"; transcript_version "7"; exon_number "4"; gene_name "Ckb"; gene_source "ensembl"; gene_biotype "protein_coding"; transcript_name "Ckb-201"; transcript_source "ensembl"; transcript_biotype "protein_coding"; exon_id "ENSRNOE00000330580"; exon_version "1";
6	ensembl	CDS	136552393	136552525	0	-	0	gene_id "ENSRNOG00000010872"; gene_version "7"; transcript_id "ENSRNOT00000015122"; transcript_version "7"; exon_number "4"; gene_name "Ckb"; gene_source "ensembl"; gene_biotype "protein_coding"; transcript_name "Ckb-201"; transcript_source "ensembl"; transcript_biotype "protein_coding"; protein_id "ENSRNOP00000015122"; protein_version "4";
6	ensembl	exon	136552393	136552525	0	-	.	gene_id "ENSRNOG00000010872"; gene_version "7"; transcript_id "ENSRNOT00000130551"; transcript_version "1"; exon_number "4"; gene_name "Ckb"; gene_source "ensembl"; gene_biotype "protein_coding"; transcript_name "Ckb-202"; transcript_source "ensembl"; transcript_biotype "protein_coding"; exon_id "ENSRNOE00000330580"; exon_version "1"; tag "Ensembl_canonical";
6	ensembl	CDS	136552393	136552525	0	-	0	gene_id "ENSRNOG00000010872"; gene_version "7"; transcript_id "ENSRNOT00000130551"; transcript_version "1"; exon_number "4"; gene_name "Ckb"; gene_source "ensembl"; gene_biotype "protein_coding"; transcript_name "Ckb-202"; transcript_source "ensembl"; transcript_biotype "protein_coding"; protein_id "ENSRNOP00000099086"; protein_version "1"; tag "Ensembl_canonical";
6	ensembl	exon	136552604	136552758	0	-	.	gene_id "ENSRNOG00000010872"; gene_version "7"; transcript_id "ENSRNOT00000015122"; transcript_version "7"; exon_number "3"; gene_name "Ckb"; gene_source "ensembl"; gene_biotype "protein_coding"; transcript_name "Ckb-201"; transcript_source "ensembl"; transcript_biotype "protein_coding"; exon_id "ENSRNOE00000285379"; exon_version "1";
6	ensembl	CDS	136552604	136552758	0	-	2	gene_id "ENSRNOG00000010872"; gene_version "7"; transcript_id "ENSRNOT00000015122"; transcript_version "7"; exon_number "3"; gene_name "Ckb"; gene_source "ensembl"; gene_biotype "protein_coding"; transcript_name "Ckb-201"; transcript_source "ensembl"; transcript_biotype "protein_coding"; protein_id "ENSRNOP00000015122"; protein_version "4";
6	ensembl	exon	136552604	136552758	0	-	.	gene_id "ENSRNOG00000010872"; gene_version "7"; transcript_id "ENSRNOT00000130551"; transcript_version "1"; exon_number "3"; gene_name "Ckb"; gene_source "ensembl"; gene_biotype "protein_coding"; transcript_name "Ckb-202"; transcript_source "ensembl"; transcript_biotype "protein_coding"; exon_id "ENSRNOE00000285379"; exon_version "1"; tag "Ensembl_canonical";
6	ensembl	CDS	136552604	136552758	0	-	2	gene_id "ENSRNOG00000010872"; gene_version "7"; transcript_id "ENSRNOT00000130551"; transcript_version "1"; exon_number "3"; gene_name "Ckb"; gene_source "ensembl"; gene_biotype "protein_coding"; transcript_name "Ckb-202"; transcript_source "ensembl"; transcript_biotype "protein_coding"; protein_id "ENSRNOP00000099086"; protein_version "1"; tag "Ensembl_canonical";
6	ensembl	CDS	136552946	136553138	0	-	0	gene_id "ENSRNOG00000010872"; gene_version "7"; transcript_id "ENSRNOT00000015122"; transcript_version "7"; exon_number "2"; gene_name "Ckb"; gene_source "ensembl"; gene_biotype "protein_coding"; transcript_name "Ckb-201"; transcript_source "ensembl"; transcript_biotype "protein_coding"; protein_id "ENSRNOP00000015122"; protein_version "4";
6	ensembl	CDS	136552946	136553138	0	-	0	gene_id "ENSRNOG00000010872"; gene_version "7"; transcript_id "ENSRNOT00000130551"; transcript_version "1"; exon_number "2"; gene_name "Ckb"; gene_source "ensembl"; gene_biotype "protein_coding"; transcript_name "Ckb-202"; transcript_source "ensembl"; transcript_biotype "protein_coding"; protein_id "ENSRNOP00000099086"; protein_version "1"; tag "Ensembl_canonical";
6	ensembl	exon	136552946	136553159	0	-	.	gene_id "ENSRNOG00000010872"; gene_version "7"; transcript_id "ENSRNOT00000015122"; transcript_version "7"; exon_number "2"; gene_name "Ckb"; gene_source "ensembl"; gene_biotype "protein_coding"; transcript_name "Ckb-201"; transcript_source "ensembl"; transcript_biotype "protein_coding"; exon_id "ENSRNOE00000161329"; exon_version "2";
6	ensembl	exon	136552946	136553159	0	-	.	gene_id "ENSRNOG00000010872"; gene_version "7"; transcript_id "ENSRNOT00000130551"; transcript_version "1"; exon_number "2"; gene_name "Ckb"; gene_source "ensembl"; gene_biotype "protein_coding"; transcript_name "Ckb-202"; transcript_source "ensembl"; transcript_biotype "protein_coding"; exon_id "ENSRNOE00000161329"; exon_version "2"; tag "Ensembl_canonical";
6	ensembl	start_codon	136553136	136553138	0	-	0	gene_id "ENSRNOG00000010872"; gene_version "7"; transcript_id "ENSRNOT00000015122"; transcript_version "7"; exon_number "2"; gene_name "Ckb"; gene_source "ensembl"; gene_biotype "protein_coding"; transcript_name "Ckb-201"; transcript_source "ensembl"; transcript_biotype "protein_coding";
6	ensembl	start_codon	136553136	136553138	0	-	0	gene_id "ENSRNOG00000010872"; gene_version "7"; transcript_id "ENSRNOT00000130551"; transcript_version "1"; exon_number "2"; gene_name "Ckb"; gene_source "ensembl"; gene_biotype "protein_coding"; transcript_name "Ckb-202"; transcript_source "ensembl"; transcript_biotype "protein_coding"; tag "Ensembl_canonical";
6	ensembl	five_prime_utr	136553139	136553159	0	-	.	gene_id "ENSRNOG00000010872"; gene_version "7"; transcript_id "ENSRNOT00000015122"; transcript_version "7"; gene_name "Ckb"; gene_source "ensembl"; gene_biotype "protein_coding"; transcript_name "Ckb-201"; transcript_source "ensembl"; transcript_biotype "protein_coding";
6	ensembl	five_prime_utr	136553139	136553159	0	-	.	gene_id "ENSRNOG00000010872"; gene_version "7"; transcript_id "ENSRNOT00000130551"; transcript_version "1"; gene_name "Ckb"; gene_source "ensembl"; gene_biotype "protein_coding"; transcript_name "Ckb-202"; transcript_source "ensembl"; transcript_biotype "protein_coding"; tag "Ensembl_canonical";
6	ensembl	exon	136553403	136553478	0	-	.	gene_id "ENSRNOG00000010872"; gene_version "7"; transcript_id "ENSRNOT00000015122"; transcript_version "7"; exon_number "1"; gene_name "Ckb"; gene_source "ensembl"; gene_biotype "protein_coding"; transcript_name "Ckb-201"; transcript_source "ensembl"; transcript_biotype "protein_coding"; exon_id "ENSRNOE00000327672"; exon_version "4";
6	ensembl	five_prime_utr	136553403	136553478	0	-	.	gene_id "ENSRNOG00000010872"; gene_version "7"; transcript_id "ENSRNOT00000015122"; transcript_version "7"; gene_name "Ckb"; gene_source "ensembl"; gene_biotype "protein_coding"; transcript_name "Ckb-201"; transcript_source "ensembl"; transcript_biotype "protein_coding";
6	ensembl	exon	136553403	136553478	0	-	.	gene_id "ENSRNOG00000010872"; gene_version "7"; transcript_id "ENSRNOT00000130551"; transcript_version "1"; exon_number "1"; gene_name "Ckb"; gene_source "ensembl"; gene_biotype "protein_coding"; transcript_name "Ckb-202"; transcript_source "ensembl"; transcript_biotype "protein_coding"; exon_id "ENSRNOE00000327672"; exon_version "4"; tag "Ensembl_canonical";
6	ensembl	five_prime_utr	136553403	136553478	0	-	.	gene_id "ENSRNOG00000010872"; gene_version "7"; transcript_id "ENSRNOT00000130551"; transcript_version "1"; gene_name "Ckb"; gene_source "ensembl"; gene_biotype "protein_coding"; transcript_name "Ckb-202"; transcript_source "ensembl"; transcript_biotype "protein_coding"; tag "Ensembl_canonical";
6	ensembl	exon	136584741	136584800	0	-	.	gene_id "ENSRNOG00000058841"; gene_version "3"; transcript_id "ENSRNOT00000121681"; transcript_version "1"; exon_number "4"; gene_name "Bag5"; gene_source "ensembl"; gene_biotype "protein_coding"; transcript_name "Bag5-202"; transcript_source "ensembl"; transcript_biotype "protein_coding"; exon_id "ENSRNOE00000675353"; exon_version "1";
6	ensembl	three_prime_utr	136584741	136584800	0	-	.	gene_id "ENSRNOG00000058841"; gene_version "3"; transcript_id "ENSRNOT00000121681"; transcript_version "1"; gene_name "Bag5"; gene_source "ensembl"; gene_biotype "protein_coding"; transcript_name "Bag5-202"; transcript_source "ensembl"; transcript_biotype "protein_coding";
6	ensembl	transcript	136584741	136594010	0	-	.	gene_id "ENSRNOG00000058841"; gene_version "3"; transcript_id "ENSRNOT00000121681"; transcript_version "1"; gene_name "Bag5"; gene_source "ensembl"; gene_biotype "protein_coding"; transcript_name "Bag5-202"; transcript_source "ensembl"; transcript_biotype "protein_coding";
6	ensembl	gene	136584741	136598492	0	-	.	gene_id "ENSRNOG00000058841"; gene_version "3"; gene_name "Bag5"; gene_source "ensembl"; gene_biotype "protein_coding";
6	ensembl	exon	136585283	136587085	0	-	.	gene_id "ENSRNOG00000058841"; gene_version "3"; transcript_id "ENSRNOT00000143099"; transcript_version "1"; exon_number "3"; gene_name "Bag5"; gene_source "ensembl"; gene_biotype "protein_coding"; transcript_name "Bag5-204"; transcript_source "ensembl"; transcript_biotype "protein_coding"; exon_id "ENSRNOE00000676627"; exon_version "1"; tag "Ensembl_canonical";
6	ensembl	three_prime_utr	136585283	136587085	0	-	.	gene_id "ENSRNOG00000058841"; gene_version "3"; transcript_id "ENSRNOT00000143099"; transcript_version "1"; gene_name "Bag5"; gene_source "ensembl"; gene_biotype "protein_coding"; transcript_name "Bag5-204"; transcript_source "ensembl"; transcript_biotype "protein_coding"; tag "Ensembl_canonical";
6	ensembl	transcript	136585283	136594104	0	-	.	gene_id "ENSRNOG00000058841"; gene_version "3"; transcript_id "ENSRNOT00000143099"; transcript_version "1"; gene_name "Bag5"; gene_source "ensembl"; gene_biotype "protein_coding"; transcript_name "Bag5-204"; transcript_source "ensembl"; transcript_biotype "protein_coding"; tag "Ensembl_canonical";
6	ensembl	exon	136586316	136587085	0	-	.	gene_id "ENSRNOG00000058841"; gene_version "3"; transcript_id "ENSRNOT00000152440"; transcript_version "1"; exon_number "4"; gene_name "Bag5"; gene_source "ensembl"; gene_biotype "protein_coding"; transcript_name "Bag5-205"; transcript_source "ensembl"; transcript_biotype "protein_coding"; exon_id "ENSRNOE00000754878"; exon_version "1";
6	ensembl	three_prime_utr	136586316	136587085	0	-	.	gene_id "ENSRNOG00000058841"; gene_version "3"; transcript_id "ENSRNOT00000152440"; transcript_version "1"; gene_name "Bag5"; gene_source "ensembl"; gene_biotype "protein_coding"; transcript_name "Bag5-205"; transcript_source "ensembl"; transcript_biotype "protein_coding";
6	ensembl	transcript	136586316	136593166	0	-	.	gene_id "ENSRNOG00000058841"; gene_version "3"; transcript_id "ENSRNOT00000152440"; transcript_version "1"; gene_name "Bag5"; gene_source "ensembl"; gene_biotype "protein_coding"; transcript_name "Bag5-205"; transcript_source "ensembl"; transcript_biotype "protein_coding";
6	ensembl	exon	136587545	136587783	0	-	.	gene_id "ENSRNOG00000058841"; gene_version "3"; transcript_id "ENSRNOT00000132655"; transcript_version "1"; exon_number "4"; gene_name "Bag5"; gene_source "ensembl"; gene_biotype "protein_coding"; transcript_name "Bag5-203"; transcript_source "ensembl"; transcript_biotype "protein_coding"; exon_id "ENSRNOE00000678384"; exon_version "1";
6	ensembl	three_prime_utr	136587545	136587783	0	-	.	gene_id "ENSRNOG00000058841"; gene_version "3"; transcript_id "ENSRNOT00000132655"; transcript_version "1"; gene_name "Bag5"; gene_source "ensembl"; gene_biotype "protein_coding"; transcript_name "Bag5-203"; transcript_source "ensembl"; transcript_biotype "protein_coding";
6	ensembl	transcript	136587545	136598492	0	-	.	gene_id "ENSRNOG00000058841"; gene_version "3"; transcript_id "ENSRNOT00000132655"; transcript_version "1"; gene_name "Bag5"; gene_source "ensembl"; gene_biotype "protein_coding"; transcript_name "Bag5-203"; transcript_source "ensembl"; transcript_biotype "protein_coding";
6	ensembl	exon	136587679	136587783	0	-	.	gene_id "ENSRNOG00000058841"; gene_version "3"; transcript_id "ENSRNOT00000152440"; transcript_version "1"; exon_number "3"; gene_name "Bag5"; gene_source "ensembl"; gene_biotype "protein_coding"; transcript_name "Bag5-205"; transcript_source "ensembl"; transcript_biotype "protein_coding"; exon_id "ENSRNOE00000709356"; exon_version "1";
6	ensembl	three_prime_utr	136587679	136587783	0	-	.	gene_id "ENSRNOG00000058841"; gene_version "3"; transcript_id "ENSRNOT00000152440"; transcript_version "1"; gene_name "Bag5"; gene_source "ensembl"; gene_biotype "protein_coding"; transcript_name "Bag5-205"; transcript_source "ensembl"; transcript_biotype "protein_coding";
6	ensembl	exon	136587679	136587783	0	-	.	gene_id "ENSRNOG00000058841"; gene_version "3"; transcript_id "ENSRNOT00000121681"; transcript_version "1"; exon_number "3"; gene_name "Bag5"; gene_source "ensembl"; gene_biotype "protein_coding"; transcript_name "Bag5-202"; transcript_source "ensembl"; transcript_biotype "protein_coding"; exon_id "ENSRNOE00000709356"; exon_version "1";
6	ensembl	three_prime_utr	136587679	136587783	0	-	.	gene_id "ENSRNOG00000058841"; gene_version "3"; transcript_id "ENSRNOT00000121681"; transcript_version "1"; gene_name "Bag5"; gene_source "ensembl"; gene_biotype "protein_coding"; transcript_name "Bag5-202"; transcript_source "ensembl"; transcript_biotype "protein_coding";
6	ensembl	three_prime_utr	136587679	136590155	0	-	.	gene_id "ENSRNOG00000058841"; gene_version "3"; transcript_id "ENSRNOT00000143099"; transcript_version "1"; gene_name "Bag5"; gene_source "ensembl"; gene_biotype "protein_coding"; transcript_name "Bag5-204"; transcript_source "ensembl"; transcript_biotype "protein_coding"; tag "Ensembl_canonical";
6	ensembl	exon	136587679	136591524	0	-	.	gene_id "ENSRNOG00000058841"; gene_version "3"; transcript_id "ENSRNOT00000143099"; transcript_version "1"; exon_number "2"; gene_name "Bag5"; gene_source "ensembl"; gene_biotype "protein_coding"; transcript_name "Bag5-204"; transcript_source "ensembl"; transcript_biotype "protein_coding"; exon_id "ENSRNOE00000742169"; exon_version "1"; tag "Ensembl_canonical";
6	ensembl	three_prime_utr	136589362	136590155	0	-	.	gene_id "ENSRNOG00000058841"; gene_version "3"; transcript_id "ENSRNOT00000152440"; transcript_version "1"; gene_name "Bag5"; gene_source "ensembl"; gene_biotype "protein_coding"; transcript_name "Bag5-205"; transcript_source "ensembl"; transcript_biotype "protein_coding";
6	ensembl	three_prime_utr	136589362	136590155	0	-	.	gene_id "ENSRNOG00000058841"; gene_version "3"; transcript_id "ENSRNOT00000132655"; transcript_version "1"; gene_name "Bag5"; gene_source "ensembl"; gene_biotype "protein_coding"; transcript_name "Bag5-203"; transcript_source "ensembl"; transcript_biotype "protein_coding";
6	ensembl	three_prime_utr	136589362	136590155	0	-	.	gene_id "ENSRNOG00000058841"; gene_version "3"; transcript_id "ENSRNOT00000085594"; transcript_version "3"; gene_name "Bag5"; gene_source "ensembl"; gene_biotype "protein_coding"; transcript_name "Bag5-201"; transcript_source "ensembl"; transcript_biotype "protein_coding";
6	ensembl	exon	136589362	136591524	0	-	.	gene_id "ENSRNOG00000058841"; gene_version "3"; transcript_id "ENSRNOT00000152440"; transcript_version "1"; exon_number "2"; gene_name "Bag5"; gene_source "ensembl"; gene_biotype "protein_coding"; transcript_name "Bag5-205"; transcript_source "ensembl"; transcript_biotype "protein_coding"; exon_id "ENSRNOE00000550037"; exon_version "3";
6	ensembl	exon	136589362	136591524	0	-	.	gene_id "ENSRNOG00000058841"; gene_version "3"; transcript_id "ENSRNOT00000132655"; transcript_version "1"; exon_number "3"; gene_name "Bag5"; gene_source "ensembl"; gene_biotype "protein_coding"; transcript_name "Bag5-203"; transcript_source "ensembl"; transcript_biotype "protein_coding"; exon_id "ENSRNOE00000550037"; exon_version "3";
6	ensembl	exon	136589362	136591524	0	-	.	gene_id "ENSRNOG00000058841"; gene_version "3"; transcript_id "ENSRNOT00000085594"; transcript_version "3"; exon_number "2"; gene_name "Bag5"; gene_source "ensembl"; gene_biotype "protein_coding"; transcript_name "Bag5-201"; transcript_source "ensembl"; transcript_biotype "protein_coding"; exon_id "ENSRNOE00000550037"; exon_version "3";
6	ensembl	transcript	136589362	136594104	0	-	.	gene_id "ENSRNOG00000058841"; gene_version "3"; transcript_id "ENSRNOT00000085594"; transcript_version "3"; gene_name "Bag5"; gene_source "ensembl"; gene_biotype "protein_coding"; transcript_name "Bag5-201"; transcript_source "ensembl"; transcript_biotype "protein_coding";
6	ensembl	three_prime_utr	136590088	136590155	0	-	.	gene_id "ENSRNOG00000058841"; gene_version "3"; transcript_id "ENSRNOT00000121681"; transcript_version "1"; gene_name "Bag5"; gene_source "ensembl"; gene_biotype "protein_coding"; transcript_name "Bag5-202"; transcript_source "ensembl"; transcript_biotype "protein_coding";
6	ensembl	exon	136590088	136591524	0	-	.	gene_id "ENSRNOG00000058841"; gene_version "3"; transcript_id "ENSRNOT00000121681"; transcript_version "1"; exon_number "2"; gene_name "Bag5"; gene_source "ensembl"; gene_biotype "protein_coding"; transcript_name "Bag5-202"; transcript_source "ensembl"; transcript_biotype "protein_coding"; exon_id "ENSRNOE00000790526"; exon_version "1";
6	ensembl	stop_codon	136590156	136590158	0	-	0	gene_id "ENSRNOG00000058841"; gene_version "3"; transcript_id "ENSRNOT00000152440"; transcript_version "1"; exon_number "2"; gene_name "Bag5"; gene_source "ensembl"; gene_biotype "protein_coding"; transcript_name "Bag5-205"; transcript_source "ensembl"; transcript_biotype "protein_coding";
6	ensembl	stop_codon	136590156	136590158	0	-	0	gene_id "ENSRNOG00000058841"; gene_version "3"; transcript_id "ENSRNOT00000143099"; transcript_version "1"; exon_number "2"; gene_name "Bag5"; gene_source "ensembl"; gene_biotype "protein_coding"; transcript_name "Bag5-204"; transcript_source "ensembl"; transcript_biotype "protein_coding"; tag "Ensembl_canonical";
6	ensembl	stop_codon	136590156	136590158	0	-	0	gene_id "ENSRNOG00000058841"; gene_version "3"; transcript_id "ENSRNOT00000121681"; transcript_version "1"; exon_number "2"; gene_name "Bag5"; gene_source "ensembl"; gene_biotype "protein_coding"; transcript_name "Bag5-202"; transcript_source "ensembl"; transcript_biotype "protein_coding";
6	ensembl	stop_codon	136590156	136590158	0	-	0	gene_id "ENSRNOG00000058841"; gene_version "3"; transcript_id "ENSRNOT00000132655"; transcript_version "1"; exon_number "3"; gene_name "Bag5"; gene_source "ensembl"; gene_biotype "protein_coding"; transcript_name "Bag5-203"; transcript_source "ensembl"; transcript_biotype "protein_coding";
6	ensembl	stop_codon	136590156	136590158	0	-	0	gene_id "ENSRNOG00000058841"; gene_version "3"; transcript_id "ENSRNOT00000085594"; transcript_version "3"; exon_number "2"; gene_name "Bag5"; gene_source "ensembl"; gene_biotype "protein_coding"; transcript_name "Bag5-201"; transcript_source "ensembl"; transcript_biotype "protein_coding";
6	ensembl	CDS	136590159	136591499	0	-	0	gene_id "ENSRNOG00000058841"; gene_version "3"; transcript_id "ENSRNOT00000152440"; transcript_version "1"; exon_number "2"; gene_name "Bag5"; gene_source "ensembl"; gene_biotype "protein_coding"; transcript_name "Bag5-205"; transcript_source "ensembl"; transcript_biotype "protein_coding"; protein_id "ENSRNOP00000099193"; protein_version "1";
6	ensembl	CDS	136590159	136591499	0	-	0	gene_id "ENSRNOG00000058841"; gene_version "3"; transcript_id "ENSRNOT00000143099"; transcript_version "1"; exon_number "2"; gene_name "Bag5"; gene_source "ensembl"; gene_biotype "protein_coding"; transcript_name "Bag5-204"; transcript_source "ensembl"; transcript_biotype "protein_coding"; protein_id "ENSRNOP00000103920"; protein_version "1"; tag "Ensembl_canonical";
6	ensembl	CDS	136590159	136591499	0	-	0	gene_id "ENSRNOG00000058841"; gene_version "3"; transcript_id "ENSRNOT00000121681"; transcript_version "1"; exon_number "2"; gene_name "Bag5"; gene_source "ensembl"; gene_biotype "protein_coding"; transcript_name "Bag5-202"; transcript_source "ensembl"; transcript_biotype "protein_coding"; protein_id "ENSRNOP00000103369"; protein_version "1";
6	ensembl	CDS	136590159	136591499	0	-	0	gene_id "ENSRNOG00000058841"; gene_version "3"; transcript_id "ENSRNOT00000132655"; transcript_version "1"; exon_number "3"; gene_name "Bag5"; gene_source "ensembl"; gene_biotype "protein_coding"; transcript_name "Bag5-203"; transcript_source "ensembl"; transcript_biotype "protein_coding"; protein_id "ENSRNOP00000100157"; protein_version "1";
6	ensembl	CDS	136590159	136591499	0	-	0	gene_id "ENSRNOG00000058841"; gene_version "3"; transcript_id "ENSRNOT00000085594"; transcript_version "3"; exon_number "2"; gene_name "Bag5"; gene_source "ensembl"; gene_biotype "protein_coding"; transcript_name "Bag5-201"; transcript_source "ensembl"; transcript_biotype "protein_coding"; protein_id "ENSRNOP00000071757"; protein_version "1";
6	ensembl	start_codon	136591497	136591499	0	-	0	gene_id "ENSRNOG00000058841"; gene_version "3"; transcript_id "ENSRNOT00000152440"; transcript_version "1"; exon_number "2"; gene_name "Bag5"; gene_source "ensembl"; gene_biotype "protein_coding"; transcript_name "Bag5-205"; transcript_source "ensembl"; transcript_biotype "protein_coding";
6	ensembl	start_codon	136591497	136591499	0	-	0	gene_id "ENSRNOG00000058841"; gene_version "3"; transcript_id "ENSRNOT00000143099"; transcript_version "1"; exon_number "2"; gene_name "Bag5"; gene_source "ensembl"; gene_biotype "protein_coding"; transcript_name "Bag5-204"; transcript_source "ensembl"; transcript_biotype "protein_coding"; tag "Ensembl_canonical";
6	ensembl	start_codon	136591497	136591499	0	-	0	gene_id "ENSRNOG00000058841"; gene_version "3"; transcript_id "ENSRNOT00000121681"; transcript_version "1"; exon_number "2"; gene_name "Bag5"; gene_source "ensembl"; gene_biotype "protein_coding"; transcript_name "Bag5-202"; transcript_source "ensembl"; transcript_biotype "protein_coding";
6	ensembl	start_codon	136591497	136591499	0	-	0	gene_id "ENSRNOG00000058841"; gene_version "3"; transcript_id "ENSRNOT00000132655"; transcript_version "1"; exon_number "3"; gene_name "Bag5"; gene_source "ensembl"; gene_biotype "protein_coding"; transcript_name "Bag5-203"; transcript_source "ensembl"; transcript_biotype "protein_coding";
6	ensembl	start_codon	136591497	136591499	0	-	0	gene_id "ENSRNOG00000058841"; gene_version "3"; transcript_id "ENSRNOT00000085594"; transcript_version "3"; exon_number "2"; gene_name "Bag5"; gene_source "ensembl"; gene_biotype "protein_coding"; transcript_name "Bag5-201"; transcript_source "ensembl"; transcript_biotype "protein_coding";
6	ensembl	five_prime_utr	136591500	136591524	0	-	.	gene_id "ENSRNOG00000058841"; gene_version "3"; transcript_id "ENSRNOT00000152440"; transcript_version "1"; gene_name "Bag5"; gene_source "ensembl"; gene_biotype "protein_coding"; transcript_name "Bag5-205"; transcript_source "ensembl"; transcript_biotype "protein_coding";
6	ensembl	five_prime_utr	136591500	136591524	0	-	.	gene_id "ENSRNOG00000058841"; gene_version "3"; transcript_id "ENSRNOT00000143099"; transcript_version "1"; gene_name "Bag5"; gene_source "ensembl"; gene_biotype "protein_coding"; transcript_name "Bag5-204"; transcript_source "ensembl"; transcript_biotype "protein_coding"; tag "Ensembl_canonical";
6	ensembl	five_prime_utr	136591500	136591524	0	-	.	gene_id "ENSRNOG00000058841"; gene_version "3"; transcript_id "ENSRNOT00000121681"; transcript_version "1"; gene_name "Bag5"; gene_source "ensembl"; gene_biotype "protein_coding"; transcript_name "Bag5-202"; transcript_source "ensembl"; transcript_biotype "protein_coding";
6	ensembl	five_prime_utr	136591500	136591524	0	-	.	gene_id "ENSRNOG00000058841"; gene_version "3"; transcript_id "ENSRNOT00000132655"; transcript_version "1"; gene_name "Bag5"; gene_source "ensembl"; gene_biotype "protein_coding"; transcript_name "Bag5-203"; transcript_source "ensembl"; transcript_biotype "protein_coding";
6	ensembl	five_prime_utr	136591500	136591524	0	-	.	gene_id "ENSRNOG00000058841"; gene_version "3"; transcript_id "ENSRNOT00000085594"; transcript_version "3"; gene_name "Bag5"; gene_source "ensembl"; gene_biotype "protein_coding"; transcript_name "Bag5-201"; transcript_source "ensembl"; transcript_biotype "protein_coding";
6	ensembl	exon	136592709	136593166	0	-	.	gene_id "ENSRNOG00000058841"; gene_version "3"; transcript_id "ENSRNOT00000152440"; transcript_version "1"; exon_number "1"; gene_name "Bag5"; gene_source "ensembl"; gene_biotype "protein_coding"; transcript_name "Bag5-205"; transcript_source "ensembl"; transcript_biotype "protein_coding"; exon_id "ENSRNOE00000723389"; exon_version "1";
6	ensembl	five_prime_utr	136592709	136593166	0	-	.	gene_id "ENSRNOG00000058841"; gene_version "3"; transcript_id "ENSRNOT00000152440"; transcript_version "1"; gene_name "Bag5"; gene_source "ensembl"; gene_biotype "protein_coding"; transcript_name "Bag5-205"; transcript_source "ensembl"; transcript_biotype "protein_coding";
6	ensembl	exon	136592709	136594104	0	-	.	gene_id "ENSRNOG00000058841"; gene_version "3"; transcript_id "ENSRNOT00000085594"; transcript_version "3"; exon_number "1"; gene_name "Bag5"; gene_source "ensembl"; gene_biotype "protein_coding"; transcript_name "Bag5-201"; transcript_source "ensembl"; transcript_biotype "protein_coding"; exon_id "ENSRNOE00000590742"; exon_version "2";
6	ensembl	five_prime_utr	136592709	136594104	0	-	.	gene_id "ENSRNOG00000058841"; gene_version "3"; transcript_id "ENSRNOT00000085594"; transcript_version "3"; gene_name "Bag5"; gene_source "ensembl"; gene_biotype "protein_coding"; transcript_name "Bag5-201"; transcript_source "ensembl"; transcript_biotype "protein_coding";
6	ensembl	exon	136592769	136594104	0	-	.	gene_id "ENSRNOG00000058841"; gene_version "3"; transcript_id "ENSRNOT00000143099"; transcript_version "1"; exon_number "1"; gene_name "Bag5"; gene_source "ensembl"; gene_biotype "protein_coding"; transcript_name "Bag5-204"; transcript_source "ensembl"; transcript_biotype "protein_coding"; exon_id "ENSRNOE00000748510"; exon_version "1"; tag "Ensembl_canonical";
6	ensembl	five_prime_utr	136592769	136594104	0	-	.	gene_id "ENSRNOG00000058841"; gene_version "3"; transcript_id "ENSRNOT00000143099"; transcript_version "1"; gene_name "Bag5"; gene_source "ensembl"; gene_biotype "protein_coding"; transcript_name "Bag5-204"; transcript_source "ensembl"; transcript_biotype "protein_coding"; tag "Ensembl_canonical";
6	ensembl	exon	136593167	136593634	0	-	.	gene_id "ENSRNOG00000058841"; gene_version "3"; transcript_id "ENSRNOT00000132655"; transcript_version "1"; exon_number "2"; gene_name "Bag5"; gene_source "ensembl"; gene_biotype "protein_coding"; transcript_name "Bag5-203"; transcript_source "ensembl"; transcript_biotype "protein_coding"; exon_id "ENSRNOE00000755206"; exon_version "1";
6	ensembl	five_prime_utr	136593167	136593634	0	-	.	gene_id "ENSRNOG00000058841"; gene_version "3"; transcript_id "ENSRNOT00000132655"; transcript_version "1"; gene_name "Bag5"; gene_source "ensembl"; gene_biotype "protein_coding"; transcript_name "Bag5-203"; transcript_source "ensembl"; transcript_biotype "protein_coding";
6	ensembl	exon	136593167	136594010	0	-	.	gene_id "ENSRNOG00000058841"; gene_version "3"; transcript_id "ENSRNOT00000121681"; transcript_version "1"; exon_number "1"; gene_name "Bag5"; gene_source "ensembl"; gene_biotype "protein_coding"; transcript_name "Bag5-202"; transcript_source "ensembl"; transcript_biotype "protein_coding"; exon_id "ENSRNOE00000753922"; exon_version "1";
6	ensembl	five_prime_utr	136593167	136594010	0	-	.	gene_id "ENSRNOG00000058841"; gene_version "3"; transcript_id "ENSRNOT00000121681"; transcript_version "1"; gene_name "Bag5"; gene_source "ensembl"; gene_biotype "protein_coding"; transcript_name "Bag5-202"; transcript_source "ensembl"; transcript_biotype "protein_coding";
6	ensembl	exon	136598184	136598492	0	-	.	gene_id "ENSRNOG00000058841"; gene_version "3"; transcript_id "ENSRNOT00000132655"; transcript_version "1"; exon_number "1"; gene_name "Bag5"; gene_source "ensembl"; gene_biotype "protein_coding"; transcript_name "Bag5-203"; transcript_source "ensembl"; transcript_biotype "protein_coding"; exon_id "ENSRNOE00000692341"; exon_version "1";
6	ensembl	five_prime_utr	136598184	136598492	0	-	.	gene_id "ENSRNOG00000058841"; gene_version "3"; transcript_id "ENSRNOT00000132655"; transcript_version "1"; gene_name "Bag5"; gene_source "ensembl"; gene_biotype "protein_coding"; transcript_name "Bag5-203"; transcript_source "ensembl"; transcript_biotype "protein_coding";
6	sraer114_es	exon	136605148	136605372	0.221848604921028	-	.	gene_id "ENSRNOG00000058841"; transcript_id "ENSRNOG00000058841_tx_3"; exon_id "6_136605148_136605372_-"; exonnum "4"; txlen "826";
6	sraer114_es	exon	136605180	136605344	0.0366294582143301	-	.	gene_id "ENSRNOG00000058841"; transcript_id "ENSRNOG00000058841_tx_4"; exon_id "6_136605180_136605344_-"; exonnum "4"; txlen "766";
6	sraer114_mid	exon	136605542	136605644	0.221848604921028	-	.	gene_id "ENSRNOG00000058841"; transcript_id "ENSRNOG00000058841_tx_3"; exon_id "6_136605542_136605644_-"; exonnum "3"; txlen "826";
6	sraer114_mid	exon	136605542	136605644	0.0366294582143301	-	.	gene_id "ENSRNOG00000058841"; transcript_id "ENSRNOG00000058841_tx_4"; exon_id "6_136605542_136605644_-"; exonnum "3"; txlen "766";
6	sraer114_mid	exon	136617210	136617483	0.221848604921028	-	.	gene_id "ENSRNOG00000058841"; transcript_id "ENSRNOG00000058841_tx_3"; exon_id "6_136617210_136617483_-"; exonnum "2"; txlen "826";
6	sraer114_mid	exon	136617210	136617483	0.0366294582143301	-	.	gene_id "ENSRNOG00000058841"; transcript_id "ENSRNOG00000058841_tx_4"; exon_id "6_136617210_136617483_-"; exonnum "2"; txlen "766";
6	sraer114_ss	exon	136617616	136617839	0.221848604921028	-	.	gene_id "ENSRNOG00000058841"; transcript_id "ENSRNOG00000058841_tx_3"; exon_id "6_136617616_136617839_-"; exonnum "1"; txlen "826";
6	sraer114_ss	exon	136617616	136617839	0.0366294582143301	-	.	gene_id "ENSRNOG00000058841"; transcript_id "ENSRNOG00000058841_tx_4"; exon_id "6_136617616_136617839_-"; exonnum "1"; txlen "766";
6	ensembl	exon	136619693	136620090	0	-	.	gene_id "ENSRNOG00000073696"; gene_version "1"; transcript_id "ENSRNOT00000152140"; transcript_version "1"; exon_number "3"; gene_source "ensembl"; gene_biotype "lncRNA"; transcript_source "ensembl"; transcript_biotype "lncRNA"; exon_id "ENSRNOE00000787867"; exon_version "1"; tag "Ensembl_canonical";
6	ensembl	gene	136619693	136628851	0	-	.	gene_id "ENSRNOG00000073696"; gene_version "1"; gene_source "ensembl"; gene_biotype "lncRNA";
6	ensembl	transcript	136619693	136628851	0	-	.	gene_id "ENSRNOG00000073696"; gene_version "1"; transcript_id "ENSRNOT00000152140"; transcript_version "1"; gene_source "ensembl"; gene_biotype "lncRNA"; transcript_source "ensembl"; transcript_biotype "lncRNA"; tag "Ensembl_canonical";
6	ensembl	exon	136626088	136626262	0	-	.	gene_id "ENSRNOG00000073696"; gene_version "1"; transcript_id "ENSRNOT00000152140"; transcript_version "1"; exon_number "2"; gene_source "ensembl"; gene_biotype "lncRNA"; transcript_source "ensembl"; transcript_biotype "lncRNA"; exon_id "ENSRNOE00000719198"; exon_version "1"; tag "Ensembl_canonical";
6	ensembl	exon	136628790	136628851	0	-	.	gene_id "ENSRNOG00000073696"; gene_version "1"; transcript_id "ENSRNOT00000152140"; transcript_version "1"; exon_number "1"; gene_source "ensembl"; gene_biotype "lncRNA"; transcript_source "ensembl"; transcript_biotype "lncRNA"; exon_id "ENSRNOE00000721103"; exon_version "1"; tag "Ensembl_canonical";
6	sraer114_es	exon	136633616	136633847	0.139434738814937	-	.	gene_id "sraer114_gene_52030"; transcript_id "sraer114_gene_52030_tx_1"; exon_id "6_136633616_136633847_-"; exonnum "5"; txlen "889";
6	sraer114_es	exon	136633616	136633847	0.0235995626789637	-	.	gene_id "sraer114_gene_52030"; transcript_id "sraer114_gene_52030_tx_10"; exon_id "6_136633616_136633847_-"; exonnum "5"; txlen "819";
6	sraer114_es	exon	136633616	136633847	0.0189461277845201	-	.	gene_id "sraer114_gene_52030"; transcript_id "sraer114_gene_52030_tx_11"; exon_id "6_136633616_136633847_-"; exonnum "4"; txlen "815";
6	sraer114_es	exon	136633616	136633847	0.0169517985440443	-	.	gene_id "sraer114_gene_52030"; transcript_id "sraer114_gene_52030_tx_13"; exon_id "6_136633616_136633847_-"; exonnum "5"; txlen "614";
6	sraer114_es	exon	136633616	136633847	0.0169517985440443	-	.	gene_id "sraer114_gene_52030"; transcript_id "sraer114_gene_52030_tx_14"; exon_id "6_136633616_136633847_-"; exonnum "5"; txlen "550";
6	sraer114_es	exon	136633616	136633847	0.0169517985440443	-	.	gene_id "sraer114_gene_52030"; transcript_id "sraer114_gene_52030_tx_15"; exon_id "6_136633616_136633847_-"; exonnum "5"; txlen "684";
6	sraer114_es	exon	136633616	136633847	0.0169517985440443	-	.	gene_id "sraer114_gene_52030"; transcript_id "sraer114_gene_52030_tx_16"; exon_id "6_136633616_136633847_-"; exonnum "4"; txlen "546";
6	sraer114_es	exon	136633616	136633847	0.139122262091779	-	.	gene_id "sraer114_gene_52030"; transcript_id "sraer114_gene_52030_tx_2"; exon_id "6_136633616_136633847_-"; exonnum "4"; txlen "736";
6	sraer114_es	exon	136633616	136633847	0.00365627027420564	-	.	gene_id "sraer114_gene_52030"; transcript_id "sraer114_gene_52030_tx_20"; exon_id "6_136633616_136633847_-"; exonnum "6"; txlen "966";
6	sraer114_es	exon	136633616	136633847	0.00365627027420564	-	.	gene_id "sraer114_gene_52030"; transcript_id "sraer114_gene_52030_tx_21"; exon_id "6_136633616_136633847_-"; exonnum "6"; txlen "1036";
6	sraer114_es	exon	136633616	136633847	0.127628158897601	-	.	gene_id "sraer114_gene_52030"; transcript_id "sraer114_gene_52030_tx_3"; exon_id "6_136633616_136633847_-"; exonnum "4"; txlen "806";
6	sraer114_es	exon	136633616	136633847	0.0562049147097228	-	.	gene_id "sraer114_gene_52030"; transcript_id "sraer114_gene_52030_tx_4"; exon_id "6_136633616_136633847_-"; exonnum "5"; txlen "620";
6	sraer114_es	exon	136633616	136633847	0.0562049147097228	-	.	gene_id "sraer114_gene_52030"; transcript_id "sraer114_gene_52030_tx_5"; exon_id "6_136633616_136633847_-"; exonnum "4"; txlen "537";
6	sraer114_es	exon	136633616	136633847	0.0315564267214278	-	.	gene_id "sraer114_gene_52030"; transcript_id "sraer114_gene_52030_tx_6"; exon_id "6_136633616_136633847_-"; exonnum "4"; txlen "751";
6	sraer114_es	exon	136633616	136633847	0.0295825504003911	-	.	gene_id "sraer114_gene_52030"; transcript_id "sraer114_gene_52030_tx_8"; exon_id "6_136633616_136633847_-"; exonnum "5"; txlen "883";
6	sraer114_es	exon	136633616	136633847	0.0295825504003911	-	.	gene_id "sraer114_gene_52030"; transcript_id "sraer114_gene_52030_tx_9"; exon_id "6_136633616_136633847_-"; exonnum "5"; txlen "953";
6	sraer114_mid	exon	136634737	136634819	0.139434738814937	-	.	gene_id "sraer114_gene_52030"; transcript_id "sraer114_gene_52030_tx_1"; exon_id "6_136634737_136634819_-"; exonnum "4"; txlen "889";
6	sraer114_mid	exon	136634737	136634819	0.0235995626789637	-	.	gene_id "sraer114_gene_52030"; transcript_id "sraer114_gene_52030_tx_10"; exon_id "6_136634737_136634819_-"; exonnum "4"; txlen "819";
6	sraer114_mid	exon	136634737	136634819	0.0169517985440443	-	.	gene_id "sraer114_gene_52030"; transcript_id "sraer114_gene_52030_tx_14"; exon_id "6_136634737_136634819_-"; exonnum "4"; txlen "550";
6	sraer114_mid	exon	136634737	136634819	0.00365627027420564	-	.	gene_id "sraer114_gene_52030"; transcript_id "sraer114_gene_52030_tx_20"; exon_id "6_136634737_136634819_-"; exonnum "5"; txlen "966";
6	sraer114_mid	exon	136634737	136634819	0.00365627027420564	-	.	gene_id "sraer114_gene_52030"; transcript_id "sraer114_gene_52030_tx_21"; exon_id "6_136634737_136634819_-"; exonnum "5"; txlen "1036";
6	sraer114_mid	exon	136634737	136634819	0.0562049147097228	-	.	gene_id "sraer114_gene_52030"; transcript_id "sraer114_gene_52030_tx_4"; exon_id "6_136634737_136634819_-"; exonnum "4"; txlen "620";
6	sraer114_mid	exon	136634737	136634819	0.0315564267214278	-	.	gene_id "sraer114_gene_52030"; transcript_id "sraer114_gene_52030_tx_6"; exon_id "6_136634737_136634819_-"; exonnum "3"; txlen "751";
6	sraer114_es	exon	136635325	136635368	0.0122983636496008	-	.	gene_id "sraer114_gene_52030"; transcript_id "sraer114_gene_52030_tx_17"; exon_id "6_136635325_136635368_-"; exonnum "4"; txlen "548";
6	sraer114_es	exon	136635325	136635368	0.0122983636496008	-	.	gene_id "sraer114_gene_52030"; transcript_id "sraer114_gene_52030_tx_18"; exon_id "6_136635325_136635368_-"; exonnum "4"; txlen "618";
6	sraer114_es	exon	136639418	136639700	0.739410534884895	-	.	gene_id "sraer114_gene_53784"; transcript_id "sraer114_gene_53784_tx_1"; exon_id "6_136639418_136639700_-"; exonnum "2"; txlen "1026";
6	sraer114_ss	exon	136639825	136640567	0.739410534884895	-	.	gene_id "sraer114_gene_53784"; transcript_id "sraer114_gene_53784_tx_1"; exon_id "6_136639825_136640567_-"; exonnum "1"; txlen "1026";
6	sraer114_mid	exon	136639888	136640034	0.0189461277845201	-	.	gene_id "sraer114_gene_52030"; transcript_id "sraer114_gene_52030_tx_11"; exon_id "6_136639888_136640034_-"; exonnum "3"; txlen "815";
6	sraer114_mid	exon	136639888	136640034	0.0169517985440443	-	.	gene_id "sraer114_gene_52030"; transcript_id "sraer114_gene_52030_tx_13"; exon_id "6_136639888_136640034_-"; exonnum "4"; txlen "614";
6	sraer114_mid	exon	136639888	136640034	0.0169517985440443	-	.	gene_id "sraer114_gene_52030"; transcript_id "sraer114_gene_52030_tx_15"; exon_id "6_136639888_136640034_-"; exonnum "4"; txlen "684";
6	sraer114_mid	exon	136639888	136640034	0.0169517985440443	-	.	gene_id "sraer114_gene_52030"; transcript_id "sraer114_gene_52030_tx_16"; exon_id "6_136639888_136640034_-"; exonnum "3"; txlen "546";
6	sraer114_mid	exon	136639888	136640034	0.00365627027420564	-	.	gene_id "sraer114_gene_52030"; transcript_id "sraer114_gene_52030_tx_20"; exon_id "6_136639888_136640034_-"; exonnum "4"; txlen "966";
6	sraer114_mid	exon	136639888	136640034	0.00365627027420564	-	.	gene_id "sraer114_gene_52030"; transcript_id "sraer114_gene_52030_tx_21"; exon_id "6_136639888_136640034_-"; exonnum "4"; txlen "1036";
6	sraer114_mid	exon	136639888	136640034	0.0295825504003911	-	.	gene_id "sraer114_gene_52030"; transcript_id "sraer114_gene_52030_tx_8"; exon_id "6_136639888_136640034_-"; exonnum "4"; txlen "883";
6	sraer114_mid	exon	136639888	136640034	0.0295825504003911	-	.	gene_id "sraer114_gene_52030"; transcript_id "sraer114_gene_52030_tx_9"; exon_id "6_136639888_136640034_-"; exonnum "4"; txlen "953";
6	sraer114_mid	exon	136641304	136641371	0.0235995626789637	-	.	gene_id "sraer114_gene_52030"; transcript_id "sraer114_gene_52030_tx_10"; exon_id "6_136641304_136641371_-"; exonnum "3"; txlen "819";
6	sraer114_mid	exon	136641304	136641371	0.0169517985440443	-	.	gene_id "sraer114_gene_52030"; transcript_id "sraer114_gene_52030_tx_13"; exon_id "6_136641304_136641371_-"; exonnum "3"; txlen "614";
6	sraer114_mid	exon	136641304	136641371	0.0169517985440443	-	.	gene_id "sraer114_gene_52030"; transcript_id "sraer114_gene_52030_tx_14"; exon_id "6_136641304_136641371_-"; exonnum "3"; txlen "550";
6	sraer114_mid	exon	136641304	136641371	0.0122983636496008	-	.	gene_id "sraer114_gene_52030"; transcript_id "sraer114_gene_52030_tx_17"; exon_id "6_136641304_136641371_-"; exonnum "3"; txlen "548";
6	sraer114_mid	exon	136641304	136641371	0.139122262091779	-	.	gene_id "sraer114_gene_52030"; transcript_id "sraer114_gene_52030_tx_2"; exon_id "6_136641304_136641371_-"; exonnum "3"; txlen "736";
6	sraer114_mid	exon	136641304	136641371	0.00365627027420564	-	.	gene_id "sraer114_gene_52030"; transcript_id "sraer114_gene_52030_tx_20"; exon_id "6_136641304_136641371_-"; exonnum "3"; txlen "966";
6	sraer114_mid	exon	136641304	136641371	0.0295825504003911	-	.	gene_id "sraer114_gene_52030"; transcript_id "sraer114_gene_52030_tx_8"; exon_id "6_136641304_136641371_-"; exonnum "3"; txlen "883";
6	sraer114_mid	exon	136641304	136641441	0.139434738814937	-	.	gene_id "sraer114_gene_52030"; transcript_id "sraer114_gene_52030_tx_1"; exon_id "6_136641304_136641441_-"; exonnum "3"; txlen "889";
6	sraer114_mid	exon	136641304	136641441	0.0169517985440443	-	.	gene_id "sraer114_gene_52030"; transcript_id "sraer114_gene_52030_tx_15"; exon_id "6_136641304_136641441_-"; exonnum "3"; txlen "684";
6	sraer114_mid	exon	136641304	136641441	0.0122983636496008	-	.	gene_id "sraer114_gene_52030"; transcript_id "sraer114_gene_52030_tx_18"; exon_id "6_136641304_136641441_-"; exonnum "3"; txlen "618";
6	sraer114_mid	exon	136641304	136641441	0.00365627027420564	-	.	gene_id "sraer114_gene_52030"; transcript_id "sraer114_gene_52030_tx_21"; exon_id "6_136641304_136641441_-"; exonnum "3"; txlen "1036";
6	sraer114_mid	exon	136641304	136641441	0.127628158897601	-	.	gene_id "sraer114_gene_52030"; transcript_id "sraer114_gene_52030_tx_3"; exon_id "6_136641304_136641441_-"; exonnum "3"; txlen "806";
6	sraer114_mid	exon	136641304	136641441	0.0562049147097228	-	.	gene_id "sraer114_gene_52030"; transcript_id "sraer114_gene_52030_tx_4"; exon_id "6_136641304_136641441_-"; exonnum "3"; txlen "620";
6	sraer114_mid	exon	136641304	136641441	0.0562049147097228	-	.	gene_id "sraer114_gene_52030"; transcript_id "sraer114_gene_52030_tx_5"; exon_id "6_136641304_136641441_-"; exonnum "3"; txlen "537";
6	sraer114_mid	exon	136641304	136641441	0.0295825504003911	-	.	gene_id "sraer114_gene_52030"; transcript_id "sraer114_gene_52030_tx_9"; exon_id "6_136641304_136641441_-"; exonnum "3"; txlen "953";
6	sraer114_mid	exon	136643008	136643139	0.139434738814937	-	.	gene_id "sraer114_gene_52030"; transcript_id "sraer114_gene_52030_tx_1"; exon_id "6_136643008_136643139_-"; exonnum "2"; txlen "889";
6	sraer114_mid	exon	136643008	136643139	0.0235995626789637	-	.	gene_id "sraer114_gene_52030"; transcript_id "sraer114_gene_52030_tx_10"; exon_id "6_136643008_136643139_-"; exonnum "2"; txlen "819";
6	sraer114_mid	exon	136643008	136643139	0.0189461277845201	-	.	gene_id "sraer114_gene_52030"; transcript_id "sraer114_gene_52030_tx_11"; exon_id "6_136643008_136643139_-"; exonnum "2"; txlen "815";
6	sraer114_mid	exon	136643008	136643139	0.0169517985440443	-	.	gene_id "sraer114_gene_52030"; transcript_id "sraer114_gene_52030_tx_13"; exon_id "6_136643008_136643139_-"; exonnum "2"; txlen "614";
6	sraer114_mid	exon	136643008	136643139	0.0169517985440443	-	.	gene_id "sraer114_gene_52030"; transcript_id "sraer114_gene_52030_tx_14"; exon_id "6_136643008_136643139_-"; exonnum "2"; txlen "550";
6	sraer114_mid	exon	136643008	136643139	0.0169517985440443	-	.	gene_id "sraer114_gene_52030"; transcript_id "sraer114_gene_52030_tx_15"; exon_id "6_136643008_136643139_-"; exonnum "2"; txlen "684";
6	sraer114_mid	exon	136643008	136643139	0.0169517985440443	-	.	gene_id "sraer114_gene_52030"; transcript_id "sraer114_gene_52030_tx_16"; exon_id "6_136643008_136643139_-"; exonnum "2"; txlen "546";
6	sraer114_mid	exon	136643008	136643139	0.0122983636496008	-	.	gene_id "sraer114_gene_52030"; transcript_id "sraer114_gene_52030_tx_17"; exon_id "6_136643008_136643139_-"; exonnum "2"; txlen "548";
6	sraer114_mid	exon	136643008	136643139	0.0122983636496008	-	.	gene_id "sraer114_gene_52030"; transcript_id "sraer114_gene_52030_tx_18"; exon_id "6_136643008_136643139_-"; exonnum "2"; txlen "618";
6	sraer114_mid	exon	136643008	136643139	0.139122262091779	-	.	gene_id "sraer114_gene_52030"; transcript_id "sraer114_gene_52030_tx_2"; exon_id "6_136643008_136643139_-"; exonnum "2"; txlen "736";
6	sraer114_mid	exon	136643008	136643139	0.00365627027420564	-	.	gene_id "sraer114_gene_52030"; transcript_id "sraer114_gene_52030_tx_20"; exon_id "6_136643008_136643139_-"; exonnum "2"; txlen "966";
6	sraer114_mid	exon	136643008	136643139	0.00365627027420564	-	.	gene_id "sraer114_gene_52030"; transcript_id "sraer114_gene_52030_tx_21"; exon_id "6_136643008_136643139_-"; exonnum "2"; txlen "1036";
6	sraer114_mid	exon	136643008	136643139	0.127628158897601	-	.	gene_id "sraer114_gene_52030"; transcript_id "sraer114_gene_52030_tx_3"; exon_id "6_136643008_136643139_-"; exonnum "2"; txlen "806";
6	sraer114_mid	exon	136643008	136643139	0.0562049147097228	-	.	gene_id "sraer114_gene_52030"; transcript_id "sraer114_gene_52030_tx_4"; exon_id "6_136643008_136643139_-"; exonnum "2"; txlen "620";
6	sraer114_mid	exon	136643008	136643139	0.0562049147097228	-	.	gene_id "sraer114_gene_52030"; transcript_id "sraer114_gene_52030_tx_5"; exon_id "6_136643008_136643139_-"; exonnum "2"; txlen "537";
6	sraer114_mid	exon	136643008	136643139	0.0315564267214278	-	.	gene_id "sraer114_gene_52030"; transcript_id "sraer114_gene_52030_tx_6"; exon_id "6_136643008_136643139_-"; exonnum "2"; txlen "751";
6	sraer114_mid	exon	136643008	136643139	0.0295825504003911	-	.	gene_id "sraer114_gene_52030"; transcript_id "sraer114_gene_52030_tx_8"; exon_id "6_136643008_136643139_-"; exonnum "2"; txlen "883";
6	sraer114_mid	exon	136643008	136643139	0.0295825504003911	-	.	gene_id "sraer114_gene_52030"; transcript_id "sraer114_gene_52030_tx_9"; exon_id "6_136643008_136643139_-"; exonnum "2"; txlen "953";
6	sraer114_ss	exon	136644119	136644153	0.0169517985440443	-	.	gene_id "sraer114_gene_52030"; transcript_id "sraer114_gene_52030_tx_13"; exon_id "6_136644119_136644153_-"; exonnum "1"; txlen "614";
6	sraer114_ss	exon	136644119	136644153	0.0169517985440443	-	.	gene_id "sraer114_gene_52030"; transcript_id "sraer114_gene_52030_tx_14"; exon_id "6_136644119_136644153_-"; exonnum "1"; txlen "550";
6	sraer114_ss	exon	136644119	136644153	0.0169517985440443	-	.	gene_id "sraer114_gene_52030"; transcript_id "sraer114_gene_52030_tx_15"; exon_id "6_136644119_136644153_-"; exonnum "1"; txlen "684";
6	sraer114_ss	exon	136644119	136644153	0.0169517985440443	-	.	gene_id "sraer114_gene_52030"; transcript_id "sraer114_gene_52030_tx_16"; exon_id "6_136644119_136644153_-"; exonnum "1"; txlen "546";
6	sraer114_ss	exon	136644119	136644153	0.0562049147097228	-	.	gene_id "sraer114_gene_52030"; transcript_id "sraer114_gene_52030_tx_4"; exon_id "6_136644119_136644153_-"; exonnum "1"; txlen "620";
6	sraer114_ss	exon	136644119	136644153	0.0562049147097228	-	.	gene_id "sraer114_gene_52030"; transcript_id "sraer114_gene_52030_tx_5"; exon_id "6_136644119_136644153_-"; exonnum "1"; txlen "537";
6	sraer114_ss	exon	136644157	136644460	0.139434738814937	-	.	gene_id "sraer114_gene_52030"; transcript_id "sraer114_gene_52030_tx_1"; exon_id "6_136644157_136644460_-"; exonnum "1"; txlen "889";
6	sraer114_ss	exon	136644157	136644460	0.0235995626789637	-	.	gene_id "sraer114_gene_52030"; transcript_id "sraer114_gene_52030_tx_10"; exon_id "6_136644157_136644460_-"; exonnum "1"; txlen "819";
6	sraer114_ss	exon	136644157	136644460	0.0189461277845201	-	.	gene_id "sraer114_gene_52030"; transcript_id "sraer114_gene_52030_tx_11"; exon_id "6_136644157_136644460_-"; exonnum "1"; txlen "815";
6	sraer114_ss	exon	136644157	136644460	0.0122983636496008	-	.	gene_id "sraer114_gene_52030"; transcript_id "sraer114_gene_52030_tx_17"; exon_id "6_136644157_136644460_-"; exonnum "1"; txlen "548";
6	sraer114_ss	exon	136644157	136644460	0.0122983636496008	-	.	gene_id "sraer114_gene_52030"; transcript_id "sraer114_gene_52030_tx_18"; exon_id "6_136644157_136644460_-"; exonnum "1"; txlen "618";
6	sraer114_ss	exon	136644157	136644460	0.139122262091779	-	.	gene_id "sraer114_gene_52030"; transcript_id "sraer114_gene_52030_tx_2"; exon_id "6_136644157_136644460_-"; exonnum "1"; txlen "736";
6	sraer114_ss	exon	136644157	136644460	0.00365627027420564	-	.	gene_id "sraer114_gene_52030"; transcript_id "sraer114_gene_52030_tx_20"; exon_id "6_136644157_136644460_-"; exonnum "1"; txlen "966";
6	sraer114_ss	exon	136644157	136644460	0.00365627027420564	-	.	gene_id "sraer114_gene_52030"; transcript_id "sraer114_gene_52030_tx_21"; exon_id "6_136644157_136644460_-"; exonnum "1"; txlen "1036";
6	sraer114_ss	exon	136644157	136644460	0.127628158897601	-	.	gene_id "sraer114_gene_52030"; transcript_id "sraer114_gene_52030_tx_3"; exon_id "6_136644157_136644460_-"; exonnum "1"; txlen "806";
6	sraer114_ss	exon	136644157	136644460	0.0315564267214278	-	.	gene_id "sraer114_gene_52030"; transcript_id "sraer114_gene_52030_tx_6"; exon_id "6_136644157_136644460_-"; exonnum "1"; txlen "751";
6	sraer114_ss	exon	136644157	136644460	0.0295825504003911	-	.	gene_id "sraer114_gene_52030"; transcript_id "sraer114_gene_52030_tx_8"; exon_id "6_136644157_136644460_-"; exonnum "1"; txlen "883";
6	sraer114_ss	exon	136644157	136644460	0.0295825504003911	-	.	gene_id "sraer114_gene_52030"; transcript_id "sraer114_gene_52030_tx_9"; exon_id "6_136644157_136644460_-"; exonnum "1"; txlen "953";
6	sraer114_es	exon	136667912	136668456	0.102024556857395	-	.	gene_id "sraer114_gene_48318"; transcript_id "sraer114_gene_48318_tx_1"; exon_id "6_136667912_136668456_-"; exonnum "2"; txlen "599";
6	sraer114_mid	exon	136668917	136668970	0.102024556857395	-	.	gene_id "sraer114_gene_48318"; transcript_id "sraer114_gene_48318_tx_1"; exon_id "6_136668917_136668970_-"; exonnum "1"; txlen "599";
6	ensembl	three_prime_utr	136684558	136685727	0	-	.	gene_id "ENSRNOG00000012141"; gene_version "5"; transcript_id "ENSRNOT00000149131"; transcript_version "1"; gene_name "Xrcc3"; gene_source "ensembl"; gene_biotype "protein_coding"; transcript_name "Xrcc3-202"; transcript_source "ensembl"; transcript_biotype "protein_coding";
6	ensembl	three_prime_utr	136684558	136685727	0	-	.	gene_id "ENSRNOG00000012141"; gene_version "5"; transcript_id "ENSRNOT00000016208"; transcript_version "5"; gene_name "Xrcc3"; gene_source "ensembl"; gene_biotype "protein_coding"; transcript_name "Xrcc3-201"; transcript_source "ensembl"; transcript_biotype "protein_coding"; tag "Ensembl_canonical";
6	ensembl	exon	136684558	136685956	0	-	.	gene_id "ENSRNOG00000012141"; gene_version "5"; transcript_id "ENSRNOT00000149131"; transcript_version "1"; exon_number "8"; gene_name "Xrcc3"; gene_source "ensembl"; gene_biotype "protein_coding"; transcript_name "Xrcc3-202"; transcript_source "ensembl"; transcript_biotype "protein_coding"; exon_id "ENSRNOE00000647582"; exon_version "2";
6	ensembl	exon	136684558	136685956	0	-	.	gene_id "ENSRNOG00000012141"; gene_version "5"; transcript_id "ENSRNOT00000016208"; transcript_version "5"; exon_number "8"; gene_name "Xrcc3"; gene_source "ensembl"; gene_biotype "protein_coding"; transcript_name "Xrcc3-201"; transcript_source "ensembl"; transcript_biotype "protein_coding"; exon_id "ENSRNOE00000647582"; exon_version "2"; tag "Ensembl_canonical";
6	ensembl	transcript	136684558	136694153	0	-	.	gene_id "ENSRNOG00000012141"; gene_version "5"; transcript_id "ENSRNOT00000149131"; transcript_version "1"; gene_name "Xrcc3"; gene_source "ensembl"; gene_biotype "protein_coding"; transcript_name "Xrcc3-202"; transcript_source "ensembl"; transcript_biotype "protein_coding";
6	ensembl	gene	136684558	136694822	0	-	.	gene_id "ENSRNOG00000012141"; gene_version "5"; gene_name "Xrcc3"; gene_source "ensembl"; gene_biotype "protein_coding";
6	ensembl	transcript	136684558	136694822	0	-	.	gene_id "ENSRNOG00000012141"; gene_version "5"; transcript_id "ENSRNOT00000016208"; transcript_version "5"; gene_name "Xrcc3"; gene_source "ensembl"; gene_biotype "protein_coding"; transcript_name "Xrcc3-201"; transcript_source "ensembl"; transcript_biotype "protein_coding"; tag "Ensembl_canonical";
6	ensembl	stop_codon	136685728	136685730	0	-	0	gene_id "ENSRNOG00000012141"; gene_version "5"; transcript_id "ENSRNOT00000149131"; transcript_version "1"; exon_number "8"; gene_name "Xrcc3"; gene_source "ensembl"; gene_biotype "protein_coding"; transcript_name "Xrcc3-202"; transcript_source "ensembl"; transcript_biotype "protein_coding";
6	ensembl	stop_codon	136685728	136685730	0	-	0	gene_id "ENSRNOG00000012141"; gene_version "5"; transcript_id "ENSRNOT00000016208"; transcript_version "5"; exon_number "8"; gene_name "Xrcc3"; gene_source "ensembl"; gene_biotype "protein_coding"; transcript_name "Xrcc3-201"; transcript_source "ensembl"; transcript_biotype "protein_coding"; tag "Ensembl_canonical";
6	ensembl	CDS	136685731	136685956	0	-	1	gene_id "ENSRNOG00000012141"; gene_version "5"; transcript_id "ENSRNOT00000149131"; transcript_version "1"; exon_number "8"; gene_name "Xrcc3"; gene_source "ensembl"; gene_biotype "protein_coding"; transcript_name "Xrcc3-202"; transcript_source "ensembl"; transcript_biotype "protein_coding"; protein_id "ENSRNOP00000100169"; protein_version "1";
6	ensembl	CDS	136685731	136685956	0	-	1	gene_id "ENSRNOG00000012141"; gene_version "5"; transcript_id "ENSRNOT00000016208"; transcript_version "5"; exon_number "8"; gene_name "Xrcc3"; gene_source "ensembl"; gene_biotype "protein_coding"; transcript_name "Xrcc3-201"; transcript_source "ensembl"; transcript_biotype "protein_coding"; protein_id "ENSRNOP00000016208"; protein_version "4"; tag "Ensembl_canonical";
6	ensembl	exon	136686039	136686073	0	-	.	gene_id "ENSRNOG00000012141"; gene_version "5"; transcript_id "ENSRNOT00000149131"; transcript_version "1"; exon_number "7"; gene_name "Xrcc3"; gene_source "ensembl"; gene_biotype "protein_coding"; transcript_name "Xrcc3-202"; transcript_source "ensembl"; transcript_biotype "protein_coding"; exon_id "ENSRNOE00000115554"; exon_version "1";
6	ensembl	CDS	136686039	136686073	0	-	0	gene_id "ENSRNOG00000012141"; gene_version "5"; transcript_id "ENSRNOT00000149131"; transcript_version "1"; exon_number "7"; gene_name "Xrcc3"; gene_source "ensembl"; gene_biotype "protein_coding"; transcript_name "Xrcc3-202"; transcript_source "ensembl"; transcript_biotype "protein_coding"; protein_id "ENSRNOP00000100169"; protein_version "1";
6	ensembl	exon	136686039	136686073	0	-	.	gene_id "ENSRNOG00000012141"; gene_version "5"; transcript_id "ENSRNOT00000016208"; transcript_version "5"; exon_number "7"; gene_name "Xrcc3"; gene_source "ensembl"; gene_biotype "protein_coding"; transcript_name "Xrcc3-201"; transcript_source "ensembl"; transcript_biotype "protein_coding"; exon_id "ENSRNOE00000115554"; exon_version "1"; tag "Ensembl_canonical";
6	ensembl	CDS	136686039	136686073	0	-	0	gene_id "ENSRNOG00000012141"; gene_version "5"; transcript_id "ENSRNOT00000016208"; transcript_version "5"; exon_number "7"; gene_name "Xrcc3"; gene_source "ensembl"; gene_biotype "protein_coding"; transcript_name "Xrcc3-201"; transcript_source "ensembl"; transcript_biotype "protein_coding"; protein_id "ENSRNOP00000016208"; protein_version "4"; tag "Ensembl_canonical";
6	ensembl	exon	136686182	136686394	0	-	.	gene_id "ENSRNOG00000012141"; gene_version "5"; transcript_id "ENSRNOT00000149131"; transcript_version "1"; exon_number "6"; gene_name "Xrcc3"; gene_source "ensembl"; gene_biotype "protein_coding"; transcript_name "Xrcc3-202"; transcript_source "ensembl"; transcript_biotype "protein_coding"; exon_id "ENSRNOE00000115502"; exon_version "1";
6	ensembl	CDS	136686182	136686394	0	-	0	gene_id "ENSRNOG00000012141"; gene_version "5"; transcript_id "ENSRNOT00000149131"; transcript_version "1"; exon_number "6"; gene_name "Xrcc3"; gene_source "ensembl"; gene_biotype "protein_coding"; transcript_name "Xrcc3-202"; transcript_source "ensembl"; transcript_biotype "protein_coding"; protein_id "ENSRNOP00000100169"; protein_version "1";
6	ensembl	exon	136686182	136686394	0	-	.	gene_id "ENSRNOG00000012141"; gene_version "5"; transcript_id "ENSRNOT00000016208"; transcript_version "5"; exon_number "6"; gene_name "Xrcc3"; gene_source "ensembl"; gene_biotype "protein_coding"; transcript_name "Xrcc3-201"; transcript_source "ensembl"; transcript_biotype "protein_coding"; exon_id "ENSRNOE00000115502"; exon_version "1"; tag "Ensembl_canonical";
6	ensembl	CDS	136686182	136686394	0	-	0	gene_id "ENSRNOG00000012141"; gene_version "5"; transcript_id "ENSRNOT00000016208"; transcript_version "5"; exon_number "6"; gene_name "Xrcc3"; gene_source "ensembl"; gene_biotype "protein_coding"; transcript_name "Xrcc3-201"; transcript_source "ensembl"; transcript_biotype "protein_coding"; protein_id "ENSRNOP00000016208"; protein_version "4"; tag "Ensembl_canonical";
6	ensembl	exon	136688856	136689010	0	-	.	gene_id "ENSRNOG00000012141"; gene_version "5"; transcript_id "ENSRNOT00000149131"; transcript_version "1"; exon_number "5"; gene_name "Xrcc3"; gene_source "ensembl"; gene_biotype "protein_coding"; transcript_name "Xrcc3-202"; transcript_source "ensembl"; transcript_biotype "protein_coding"; exon_id "ENSRNOE00000115437"; exon_version "1";
6	ensembl	CDS	136688856	136689010	0	-	2	gene_id "ENSRNOG00000012141"; gene_version "5"; transcript_id "ENSRNOT00000149131"; transcript_version "1"; exon_number "5"; gene_name "Xrcc3"; gene_source "ensembl"; gene_biotype "protein_coding"; transcript_name "Xrcc3-202"; transcript_source "ensembl"; transcript_biotype "protein_coding"; protein_id "ENSRNOP00000100169"; protein_version "1";
6	ensembl	exon	136688856	136689010	0	-	.	gene_id "ENSRNOG00000012141"; gene_version "5"; transcript_id "ENSRNOT00000016208"; transcript_version "5"; exon_number "5"; gene_name "Xrcc3"; gene_source "ensembl"; gene_biotype "protein_coding"; transcript_name "Xrcc3-201"; transcript_source "ensembl"; transcript_biotype "protein_coding"; exon_id "ENSRNOE00000115437"; exon_version "1"; tag "Ensembl_canonical";
6	ensembl	CDS	136688856	136689010	0	-	2	gene_id "ENSRNOG00000012141"; gene_version "5"; transcript_id "ENSRNOT00000016208"; transcript_version "5"; exon_number "5"; gene_name "Xrcc3"; gene_source "ensembl"; gene_biotype "protein_coding"; transcript_name "Xrcc3-201"; transcript_source "ensembl"; transcript_biotype "protein_coding"; protein_id "ENSRNOP00000016208"; protein_version "4"; tag "Ensembl_canonical";
6	ensembl	exon	136690789	136691001	0	-	.	gene_id "ENSRNOG00000012141"; gene_version "5"; transcript_id "ENSRNOT00000149131"; transcript_version "1"; exon_number "4"; gene_name "Xrcc3"; gene_source "ensembl"; gene_biotype "protein_coding"; transcript_name "Xrcc3-202"; transcript_source "ensembl"; transcript_biotype "protein_coding"; exon_id "ENSRNOE00000115374"; exon_version "1";
6	ensembl	CDS	136690789	136691001	0	-	2	gene_id "ENSRNOG00000012141"; gene_version "5"; transcript_id "ENSRNOT00000149131"; transcript_version "1"; exon_number "4"; gene_name "Xrcc3"; gene_source "ensembl"; gene_biotype "protein_coding"; transcript_name "Xrcc3-202"; transcript_source "ensembl"; transcript_biotype "protein_coding"; protein_id "ENSRNOP00000100169"; protein_version "1";
6	ensembl	exon	136690789	136691001	0	-	.	gene_id "ENSRNOG00000012141"; gene_version "5"; transcript_id "ENSRNOT00000016208"; transcript_version "5"; exon_number "4"; gene_name "Xrcc3"; gene_source "ensembl"; gene_biotype "protein_coding"; transcript_name "Xrcc3-201"; transcript_source "ensembl"; transcript_biotype "protein_coding"; exon_id "ENSRNOE00000115374"; exon_version "1"; tag "Ensembl_canonical";
6	ensembl	CDS	136690789	136691001	0	-	2	gene_id "ENSRNOG00000012141"; gene_version "5"; transcript_id "ENSRNOT00000016208"; transcript_version "5"; exon_number "4"; gene_name "Xrcc3"; gene_source "ensembl"; gene_biotype "protein_coding"; transcript_name "Xrcc3-201"; transcript_source "ensembl"; transcript_biotype "protein_coding"; protein_id "ENSRNOP00000016208"; protein_version "4"; tag "Ensembl_canonical";
6	ensembl	exon	136691762	136691854	0	-	.	gene_id "ENSRNOG00000012141"; gene_version "5"; transcript_id "ENSRNOT00000149131"; transcript_version "1"; exon_number "3"; gene_name "Xrcc3"; gene_source "ensembl"; gene_biotype "protein_coding"; transcript_name "Xrcc3-202"; transcript_source "ensembl"; transcript_biotype "protein_coding"; exon_id "ENSRNOE00000811175"; exon_version "1";
6	ensembl	CDS	136691762	136691854	0	-	2	gene_id "ENSRNOG00000012141"; gene_version "5"; transcript_id "ENSRNOT00000149131"; transcript_version "1"; exon_number "3"; gene_name "Xrcc3"; gene_source "ensembl"; gene_biotype "protein_coding"; transcript_name "Xrcc3-202"; transcript_source "ensembl"; transcript_biotype "protein_coding"; protein_id "ENSRNOP00000100169"; protein_version "1";
6	ensembl	exon	136691762	136691899	0	-	.	gene_id "ENSRNOG00000012141"; gene_version "5"; transcript_id "ENSRNOT00000016208"; transcript_version "5"; exon_number "3"; gene_name "Xrcc3"; gene_source "ensembl"; gene_biotype "protein_coding"; transcript_name "Xrcc3-201"; transcript_source "ensembl"; transcript_biotype "protein_coding"; exon_id "ENSRNOE00000115302"; exon_version "1"; tag "Ensembl_canonical";
6	ensembl	CDS	136691762	136691899	0	-	2	gene_id "ENSRNOG00000012141"; gene_version "5"; transcript_id "ENSRNOT00000016208"; transcript_version "5"; exon_number "3"; gene_name "Xrcc3"; gene_source "ensembl"; gene_biotype "protein_coding"; transcript_name "Xrcc3-201"; transcript_source "ensembl"; transcript_biotype "protein_coding"; protein_id "ENSRNOP00000016208"; protein_version "4"; tag "Ensembl_canonical";
6	ensembl	CDS	136693467	136693521	0	-	0	gene_id "ENSRNOG00000012141"; gene_version "5"; transcript_id "ENSRNOT00000149131"; transcript_version "1"; exon_number "2"; gene_name "Xrcc3"; gene_source "ensembl"; gene_biotype "protein_coding"; transcript_name "Xrcc3-202"; transcript_source "ensembl"; transcript_biotype "protein_coding"; protein_id "ENSRNOP00000100169"; protein_version "1";
6	ensembl	CDS	136693467	136693521	0	-	0	gene_id "ENSRNOG00000012141"; gene_version "5"; transcript_id "ENSRNOT00000016208"; transcript_version "5"; exon_number "2"; gene_name "Xrcc3"; gene_source "ensembl"; gene_biotype "protein_coding"; transcript_name "Xrcc3-201"; transcript_source "ensembl"; transcript_biotype "protein_coding"; protein_id "ENSRNOP00000016208"; protein_version "4"; tag "Ensembl_canonical";
6	ensembl	exon	136693467	136693604	0	-	.	gene_id "ENSRNOG00000012141"; gene_version "5"; transcript_id "ENSRNOT00000149131"; transcript_version "1"; exon_number "2"; gene_name "Xrcc3"; gene_source "ensembl"; gene_biotype "protein_coding"; transcript_name "Xrcc3-202"; transcript_source "ensembl"; transcript_biotype "protein_coding"; exon_id "ENSRNOE00000115247"; exon_version "3";
6	ensembl	exon	136693467	136693604	0	-	.	gene_id "ENSRNOG00000012141"; gene_version "5"; transcript_id "ENSRNOT00000016208"; transcript_version "5"; exon_number "2"; gene_name "Xrcc3"; gene_source "ensembl"; gene_biotype "protein_coding"; transcript_name "Xrcc3-201"; transcript_source "ensembl"; transcript_biotype "protein_coding"; exon_id "ENSRNOE00000115247"; exon_version "3"; tag "Ensembl_canonical";
6	ensembl	start_codon	136693519	136693521	0	-	0	gene_id "ENSRNOG00000012141"; gene_version "5"; transcript_id "ENSRNOT00000149131"; transcript_version "1"; exon_number "2"; gene_name "Xrcc3"; gene_source "ensembl"; gene_biotype "protein_coding"; transcript_name "Xrcc3-202"; transcript_source "ensembl"; transcript_biotype "protein_coding";
6	ensembl	start_codon	136693519	136693521	0	-	0	gene_id "ENSRNOG00000012141"; gene_version "5"; transcript_id "ENSRNOT00000016208"; transcript_version "5"; exon_number "2"; gene_name "Xrcc3"; gene_source "ensembl"; gene_biotype "protein_coding"; transcript_name "Xrcc3-201"; transcript_source "ensembl"; transcript_biotype "protein_coding"; tag "Ensembl_canonical";
6	ensembl	five_prime_utr	136693522	136693604	0	-	.	gene_id "ENSRNOG00000012141"; gene_version "5"; transcript_id "ENSRNOT00000149131"; transcript_version "1"; gene_name "Xrcc3"; gene_source "ensembl"; gene_biotype "protein_coding"; transcript_name "Xrcc3-202"; transcript_source "ensembl"; transcript_biotype "protein_coding";
6	ensembl	five_prime_utr	136693522	136693604	0	-	.	gene_id "ENSRNOG00000012141"; gene_version "5"; transcript_id "ENSRNOT00000016208"; transcript_version "5"; gene_name "Xrcc3"; gene_source "ensembl"; gene_biotype "protein_coding"; transcript_name "Xrcc3-201"; transcript_source "ensembl"; transcript_biotype "protein_coding"; tag "Ensembl_canonical";
6	ensembl	exon	136694038	136694153	0	-	.	gene_id "ENSRNOG00000012141"; gene_version "5"; transcript_id "ENSRNOT00000149131"; transcript_version "1"; exon_number "1"; gene_name "Xrcc3"; gene_source "ensembl"; gene_biotype "protein_coding"; transcript_name "Xrcc3-202"; transcript_source "ensembl"; transcript_biotype "protein_coding"; exon_id "ENSRNOE00000728915"; exon_version "1";
6	ensembl	five_prime_utr	136694038	136694153	0	-	.	gene_id "ENSRNOG00000012141"; gene_version "5"; transcript_id "ENSRNOT00000149131"; transcript_version "1"; gene_name "Xrcc3"; gene_source "ensembl"; gene_biotype "protein_coding"; transcript_name "Xrcc3-202"; transcript_source "ensembl"; transcript_biotype "protein_coding";
6	ensembl	exon	136694796	136694822	0	-	.	gene_id "ENSRNOG00000012141"; gene_version "5"; transcript_id "ENSRNOT00000016208"; transcript_version "5"; exon_number "1"; gene_name "Xrcc3"; gene_source "ensembl"; gene_biotype "protein_coding"; transcript_name "Xrcc3-201"; transcript_source "ensembl"; transcript_biotype "protein_coding"; exon_id "ENSRNOE00000788431"; exon_version "1"; tag "Ensembl_canonical";
6	ensembl	five_prime_utr	136694796	136694822	0	-	.	gene_id "ENSRNOG00000012141"; gene_version "5"; transcript_id "ENSRNOT00000016208"; transcript_version "5"; gene_name "Xrcc3"; gene_source "ensembl"; gene_biotype "protein_coding"; transcript_name "Xrcc3-201"; transcript_source "ensembl"; transcript_biotype "protein_coding"; tag "Ensembl_canonical";
6	ensembl	three_prime_utr	136711834	136712888	0	-	.	gene_id "ENSRNOG00000012653"; gene_version "9"; transcript_id "ENSRNOT00000067118"; transcript_version "4"; gene_name "Ppp1r13b"; gene_source "ensembl"; gene_biotype "protein_coding"; transcript_name "Ppp1r13b-201"; transcript_source "ensembl"; transcript_biotype "protein_coding";
6	ensembl	three_prime_utr	136711834	136712888	0	-	.	gene_id "ENSRNOG00000012653"; gene_version "9"; transcript_id "ENSRNOT00000082600"; transcript_version "3"; gene_name "Ppp1r13b"; gene_source "ensembl"; gene_biotype "protein_coding"; transcript_name "Ppp1r13b-202"; transcript_source "ensembl"; transcript_biotype "protein_coding";
6	ensembl	three_prime_utr	136711834	136712888	0	-	.	gene_id "ENSRNOG00000012653"; gene_version "9"; transcript_id "ENSRNOT00000097238"; transcript_version "2"; gene_name "Ppp1r13b"; gene_source "ensembl"; gene_biotype "protein_coding"; transcript_name "Ppp1r13b-203"; transcript_source "ensembl"; transcript_biotype "protein_coding";
6	ensembl	three_prime_utr	136711834	136712888	0	-	.	gene_id "ENSRNOG00000012653"; gene_version "9"; transcript_id "ENSRNOT00000136774"; transcript_version "1"; gene_name "Ppp1r13b"; gene_source "ensembl"; gene_biotype "protein_coding"; transcript_name "Ppp1r13b-204"; transcript_source "ensembl"; transcript_biotype "protein_coding"; tag "Ensembl_canonical";
6	ensembl	exon	136711834	136712930	0	-	.	gene_id "ENSRNOG00000012653"; gene_version "9"; transcript_id "ENSRNOT00000067118"; transcript_version "4"; exon_number "16"; gene_name "Ppp1r13b"; gene_source "ensembl"; gene_biotype "protein_coding"; transcript_name "Ppp1r13b-201"; transcript_source "ensembl"; transcript_biotype "protein_coding"; exon_id "ENSRNOE00000626025"; exon_version "2";
6	ensembl	exon	136711834	136712930	0	-	.	gene_id "ENSRNOG00000012653"; gene_version "9"; transcript_id "ENSRNOT00000082600"; transcript_version "3"; exon_number "17"; gene_name "Ppp1r13b"; gene_source "ensembl"; gene_biotype "protein_coding"; transcript_name "Ppp1r13b-202"; transcript_source "ensembl"; transcript_biotype "protein_coding"; exon_id "ENSRNOE00000626025"; exon_version "2";
6	ensembl	exon	136711834	136712930	0	-	.	gene_id "ENSRNOG00000012653"; gene_version "9"; transcript_id "ENSRNOT00000097238"; transcript_version "2"; exon_number "18"; gene_name "Ppp1r13b"; gene_source "ensembl"; gene_biotype "protein_coding"; transcript_name "Ppp1r13b-203"; transcript_source "ensembl"; transcript_biotype "protein_coding"; exon_id "ENSRNOE00000626025"; exon_version "2";
6	ensembl	exon	136711834	136712930	0	-	.	gene_id "ENSRNOG00000012653"; gene_version "9"; transcript_id "ENSRNOT00000136774"; transcript_version "1"; exon_number "17"; gene_name "Ppp1r13b"; gene_source "ensembl"; gene_biotype "protein_coding"; transcript_name "Ppp1r13b-204"; transcript_source "ensembl"; transcript_biotype "protein_coding"; exon_id "ENSRNOE00000626025"; exon_version "2"; tag "Ensembl_canonical";
6	ensembl	transcript	136711834	136750797	0	-	.	gene_id "ENSRNOG00000012653"; gene_version "9"; transcript_id "ENSRNOT00000067118"; transcript_version "4"; gene_name "Ppp1r13b"; gene_source "ensembl"; gene_biotype "protein_coding"; transcript_name "Ppp1r13b-201"; transcript_source "ensembl"; transcript_biotype "protein_coding";
6	ensembl	transcript	136711834	136771747	0	-	.	gene_id "ENSRNOG00000012653"; gene_version "9"; transcript_id "ENSRNOT00000082600"; transcript_version "3"; gene_name "Ppp1r13b"; gene_source "ensembl"; gene_biotype "protein_coding"; transcript_name "Ppp1r13b-202"; transcript_source "ensembl"; transcript_biotype "protein_coding";
6	ensembl	transcript	136711834	136783976	0	-	.	gene_id "ENSRNOG00000012653"; gene_version "9"; transcript_id "ENSRNOT00000097238"; transcript_version "2"; gene_name "Ppp1r13b"; gene_source "ensembl"; gene_biotype "protein_coding"; transcript_name "Ppp1r13b-203"; transcript_source "ensembl"; transcript_biotype "protein_coding";
6	ensembl	gene	136711834	136785113	0	-	.	gene_id "ENSRNOG00000012653"; gene_version "9"; gene_name "Ppp1r13b"; gene_source "ensembl"; gene_biotype "protein_coding";
6	ensembl	transcript	136711834	136785113	0	-	.	gene_id "ENSRNOG00000012653"; gene_version "9"; transcript_id "ENSRNOT00000136774"; transcript_version "1"; gene_name "Ppp1r13b"; gene_source "ensembl"; gene_biotype "protein_coding"; transcript_name "Ppp1r13b-204"; transcript_source "ensembl"; transcript_biotype "protein_coding"; tag "Ensembl_canonical";
6	ensembl	stop_codon	136712889	136712891	0	-	0	gene_id "ENSRNOG00000012653"; gene_version "9"; transcript_id "ENSRNOT00000067118"; transcript_version "4"; exon_number "16"; gene_name "Ppp1r13b"; gene_source "ensembl"; gene_biotype "protein_coding"; transcript_name "Ppp1r13b-201"; transcript_source "ensembl"; transcript_biotype "protein_coding";
6	ensembl	stop_codon	136712889	136712891	0	-	0	gene_id "ENSRNOG00000012653"; gene_version "9"; transcript_id "ENSRNOT00000082600"; transcript_version "3"; exon_number "17"; gene_name "Ppp1r13b"; gene_source "ensembl"; gene_biotype "protein_coding"; transcript_name "Ppp1r13b-202"; transcript_source "ensembl"; transcript_biotype "protein_coding";
6	ensembl	stop_codon	136712889	136712891	0	-	0	gene_id "ENSRNOG00000012653"; gene_version "9"; transcript_id "ENSRNOT00000097238"; transcript_version "2"; exon_number "18"; gene_name "Ppp1r13b"; gene_source "ensembl"; gene_biotype "protein_coding"; transcript_name "Ppp1r13b-203"; transcript_source "ensembl"; transcript_biotype "protein_coding";
6	ensembl	stop_codon	136712889	136712891	0	-	0	gene_id "ENSRNOG00000012653"; gene_version "9"; transcript_id "ENSRNOT00000136774"; transcript_version "1"; exon_number "17"; gene_name "Ppp1r13b"; gene_source "ensembl"; gene_biotype "protein_coding"; transcript_name "Ppp1r13b-204"; transcript_source "ensembl"; transcript_biotype "protein_coding"; tag "Ensembl_canonical";
6	ensembl	CDS	136712892	136712930	0	-	0	gene_id "ENSRNOG00000012653"; gene_version "9"; transcript_id "ENSRNOT00000067118"; transcript_version "4"; exon_number "16"; gene_name "Ppp1r13b"; gene_source "ensembl"; gene_biotype "protein_coding"; transcript_name "Ppp1r13b-201"; transcript_source "ensembl"; transcript_biotype "protein_coding"; protein_id "ENSRNOP00000059338"; protein_version "1";
6	ensembl	CDS	136712892	136712930	0	-	0	gene_id "ENSRNOG00000012653"; gene_version "9"; transcript_id "ENSRNOT00000082600"; transcript_version "3"; exon_number "17"; gene_name "Ppp1r13b"; gene_source "ensembl"; gene_biotype "protein_coding"; transcript_name "Ppp1r13b-202"; transcript_source "ensembl"; transcript_biotype "protein_coding"; protein_id "ENSRNOP00000075666"; protein_version "3";
6	ensembl	CDS	136712892	136712930	0	-	0	gene_id "ENSRNOG00000012653"; gene_version "9"; transcript_id "ENSRNOT00000097238"; transcript_version "2"; exon_number "18"; gene_name "Ppp1r13b"; gene_source "ensembl"; gene_biotype "protein_coding"; transcript_name "Ppp1r13b-203"; transcript_source "ensembl"; transcript_biotype "protein_coding"; protein_id "ENSRNOP00000088786"; protein_version "1";
6	ensembl	CDS	136712892	136712930	0	-	0	gene_id "ENSRNOG00000012653"; gene_version "9"; transcript_id "ENSRNOT00000136774"; transcript_version "1"; exon_number "17"; gene_name "Ppp1r13b"; gene_source "ensembl"; gene_biotype "protein_coding"; transcript_name "Ppp1r13b-204"; transcript_source "ensembl"; transcript_biotype "protein_coding"; protein_id "ENSRNOP00000112003"; protein_version "1"; tag "Ensembl_canonical";
6	ensembl	exon	136713841	136714040	0	-	.	gene_id "ENSRNOG00000012653"; gene_version "9"; transcript_id "ENSRNOT00000067118"; transcript_version "4"; exon_number "15"; gene_name "Ppp1r13b"; gene_source "ensembl"; gene_biotype "protein_coding"; transcript_name "Ppp1r13b-201"; transcript_source "ensembl"; transcript_biotype "protein_coding"; exon_id "ENSRNOE00000214202"; exon_version "1";
6	ensembl	CDS	136713841	136714040	0	-	2	gene_id "ENSRNOG00000012653"; gene_version "9"; transcript_id "ENSRNOT00000067118"; transcript_version "4"; exon_number "15"; gene_name "Ppp1r13b"; gene_source "ensembl"; gene_biotype "protein_coding"; transcript_name "Ppp1r13b-201"; transcript_source "ensembl"; transcript_biotype "protein_coding"; protein_id "ENSRNOP00000059338"; protein_version "1";
6	ensembl	exon	136713841	136714040	0	-	.	gene_id "ENSRNOG00000012653"; gene_version "9"; transcript_id "ENSRNOT00000082600"; transcript_version "3"; exon_number "16"; gene_name "Ppp1r13b"; gene_source "ensembl"; gene_biotype "protein_coding"; transcript_name "Ppp1r13b-202"; transcript_source "ensembl"; transcript_biotype "protein_coding"; exon_id "ENSRNOE00000214202"; exon_version "1";
6	ensembl	CDS	136713841	136714040	0	-	2	gene_id "ENSRNOG00000012653"; gene_version "9"; transcript_id "ENSRNOT00000082600"; transcript_version "3"; exon_number "16"; gene_name "Ppp1r13b"; gene_source "ensembl"; gene_biotype "protein_coding"; transcript_name "Ppp1r13b-202"; transcript_source "ensembl"; transcript_biotype "protein_coding"; protein_id "ENSRNOP00000075666"; protein_version "3";
6	ensembl	exon	136713841	136714040	0	-	.	gene_id "ENSRNOG00000012653"; gene_version "9"; transcript_id "ENSRNOT00000097238"; transcript_version "2"; exon_number "17"; gene_name "Ppp1r13b"; gene_source "ensembl"; gene_biotype "protein_coding"; transcript_name "Ppp1r13b-203"; transcript_source "ensembl"; transcript_biotype "protein_coding"; exon_id "ENSRNOE00000214202"; exon_version "1";
6	ensembl	CDS	136713841	136714040	0	-	2	gene_id "ENSRNOG00000012653"; gene_version "9"; transcript_id "ENSRNOT00000097238"; transcript_version "2"; exon_number "17"; gene_name "Ppp1r13b"; gene_source "ensembl"; gene_biotype "protein_coding"; transcript_name "Ppp1r13b-203"; transcript_source "ensembl"; transcript_biotype "protein_coding"; protein_id "ENSRNOP00000088786"; protein_version "1";
6	ensembl	exon	136713841	136714040	0	-	.	gene_id "ENSRNOG00000012653"; gene_version "9"; transcript_id "ENSRNOT00000136774"; transcript_version "1"; exon_number "16"; gene_name "Ppp1r13b"; gene_source "ensembl"; gene_biotype "protein_coding"; transcript_name "Ppp1r13b-204"; transcript_source "ensembl"; transcript_biotype "protein_coding"; exon_id "ENSRNOE00000214202"; exon_version "1"; tag "Ensembl_canonical";
6	ensembl	CDS	136713841	136714040	0	-	2	gene_id "ENSRNOG00000012653"; gene_version "9"; transcript_id "ENSRNOT00000136774"; transcript_version "1"; exon_number "16"; gene_name "Ppp1r13b"; gene_source "ensembl"; gene_biotype "protein_coding"; transcript_name "Ppp1r13b-204"; transcript_source "ensembl"; transcript_biotype "protein_coding"; protein_id "ENSRNOP00000112003"; protein_version "1"; tag "Ensembl_canonical";
6	ensembl	exon	136714956	136715122	0	-	.	gene_id "ENSRNOG00000012653"; gene_version "9"; transcript_id "ENSRNOT00000067118"; transcript_version "4"; exon_number "14"; gene_name "Ppp1r13b"; gene_source "ensembl"; gene_biotype "protein_coding"; transcript_name "Ppp1r13b-201"; transcript_source "ensembl"; transcript_biotype "protein_coding"; exon_id "ENSRNOE00000120385"; exon_version "1";
6	ensembl	CDS	136714956	136715122	0	-	1	gene_id "ENSRNOG00000012653"; gene_version "9"; transcript_id "ENSRNOT00000067118"; transcript_version "4"; exon_number "14"; gene_name "Ppp1r13b"; gene_source "ensembl"; gene_biotype "protein_coding"; transcript_name "Ppp1r13b-201"; transcript_source "ensembl"; transcript_biotype "protein_coding"; protein_id "ENSRNOP00000059338"; protein_version "1";
6	ensembl	exon	136714956	136715122	0	-	.	gene_id "ENSRNOG00000012653"; gene_version "9"; transcript_id "ENSRNOT00000082600"; transcript_version "3"; exon_number "15"; gene_name "Ppp1r13b"; gene_source "ensembl"; gene_biotype "protein_coding"; transcript_name "Ppp1r13b-202"; transcript_source "ensembl"; transcript_biotype "protein_coding"; exon_id "ENSRNOE00000120385"; exon_version "1";
6	ensembl	CDS	136714956	136715122	0	-	1	gene_id "ENSRNOG00000012653"; gene_version "9"; transcript_id "ENSRNOT00000082600"; transcript_version "3"; exon_number "15"; gene_name "Ppp1r13b"; gene_source "ensembl"; gene_biotype "protein_coding"; transcript_name "Ppp1r13b-202"; transcript_source "ensembl"; transcript_biotype "protein_coding"; protein_id "ENSRNOP00000075666"; protein_version "3";
6	ensembl	exon	136714956	136715122	0	-	.	gene_id "ENSRNOG00000012653"; gene_version "9"; transcript_id "ENSRNOT00000097238"; transcript_version "2"; exon_number "16"; gene_name "Ppp1r13b"; gene_source "ensembl"; gene_biotype "protein_coding"; transcript_name "Ppp1r13b-203"; transcript_source "ensembl"; transcript_biotype "protein_coding"; exon_id "ENSRNOE00000120385"; exon_version "1";
6	ensembl	CDS	136714956	136715122	0	-	1	gene_id "ENSRNOG00000012653"; gene_version "9"; transcript_id "ENSRNOT00000097238"; transcript_version "2"; exon_number "16"; gene_name "Ppp1r13b"; gene_source "ensembl"; gene_biotype "protein_coding"; transcript_name "Ppp1r13b-203"; transcript_source "ensembl"; transcript_biotype "protein_coding"; protein_id "ENSRNOP00000088786"; protein_version "1";
6	ensembl	exon	136714956	136715122	0	-	.	gene_id "ENSRNOG00000012653"; gene_version "9"; transcript_id "ENSRNOT00000136774"; transcript_version "1"; exon_number "15"; gene_name "Ppp1r13b"; gene_source "ensembl"; gene_biotype "protein_coding"; transcript_name "Ppp1r13b-204"; transcript_source "ensembl"; transcript_biotype "protein_coding"; exon_id "ENSRNOE00000120385"; exon_version "1"; tag "Ensembl_canonical";
6	ensembl	CDS	136714956	136715122	0	-	1	gene_id "ENSRNOG00000012653"; gene_version "9"; transcript_id "ENSRNOT00000136774"; transcript_version "1"; exon_number "15"; gene_name "Ppp1r13b"; gene_source "ensembl"; gene_biotype "protein_coding"; transcript_name "Ppp1r13b-204"; transcript_source "ensembl"; transcript_biotype "protein_coding"; protein_id "ENSRNOP00000112003"; protein_version "1"; tag "Ensembl_canonical";
6	ensembl	exon	136716315	136716448	0	-	.	gene_id "ENSRNOG00000012653"; gene_version "9"; transcript_id "ENSRNOT00000067118"; transcript_version "4"; exon_number "13"; gene_name "Ppp1r13b"; gene_source "ensembl"; gene_biotype "protein_coding"; transcript_name "Ppp1r13b-201"; transcript_source "ensembl"; transcript_biotype "protein_coding"; exon_id "ENSRNOE00000120337"; exon_version "2";
6	ensembl	CDS	136716315	136716448	0	-	0	gene_id "ENSRNOG00000012653"; gene_version "9"; transcript_id "ENSRNOT00000067118"; transcript_version "4"; exon_number "13"; gene_name "Ppp1r13b"; gene_source "ensembl"; gene_biotype "protein_coding"; transcript_name "Ppp1r13b-201"; transcript_source "ensembl"; transcript_biotype "protein_coding"; protein_id "ENSRNOP00000059338"; protein_version "1";
6	ensembl	exon	136716315	136716448	0	-	.	gene_id "ENSRNOG00000012653"; gene_version "9"; transcript_id "ENSRNOT00000082600"; transcript_version "3"; exon_number "14"; gene_name "Ppp1r13b"; gene_source "ensembl"; gene_biotype "protein_coding"; transcript_name "Ppp1r13b-202"; transcript_source "ensembl"; transcript_biotype "protein_coding"; exon_id "ENSRNOE00000120337"; exon_version "2";
6	ensembl	CDS	136716315	136716448	0	-	0	gene_id "ENSRNOG00000012653"; gene_version "9"; transcript_id "ENSRNOT00000082600"; transcript_version "3"; exon_number "14"; gene_name "Ppp1r13b"; gene_source "ensembl"; gene_biotype "protein_coding"; transcript_name "Ppp1r13b-202"; transcript_source "ensembl"; transcript_biotype "protein_coding"; protein_id "ENSRNOP00000075666"; protein_version "3";
6	ensembl	exon	136716315	136716448	0	-	.	gene_id "ENSRNOG00000012653"; gene_version "9"; transcript_id "ENSRNOT00000097238"; transcript_version "2"; exon_number "15"; gene_name "Ppp1r13b"; gene_source "ensembl"; gene_biotype "protein_coding"; transcript_name "Ppp1r13b-203"; transcript_source "ensembl"; transcript_biotype "protein_coding"; exon_id "ENSRNOE00000120337"; exon_version "2";
6	ensembl	CDS	136716315	136716448	0	-	0	gene_id "ENSRNOG00000012653"; gene_version "9"; transcript_id "ENSRNOT00000097238"; transcript_version "2"; exon_number "15"; gene_name "Ppp1r13b"; gene_source "ensembl"; gene_biotype "protein_coding"; transcript_name "Ppp1r13b-203"; transcript_source "ensembl"; transcript_biotype "protein_coding"; protein_id "ENSRNOP00000088786"; protein_version "1";
6	ensembl	exon	136716315	136716448	0	-	.	gene_id "ENSRNOG00000012653"; gene_version "9"; transcript_id "ENSRNOT00000136774"; transcript_version "1"; exon_number "14"; gene_name "Ppp1r13b"; gene_source "ensembl"; gene_biotype "protein_coding"; transcript_name "Ppp1r13b-204"; transcript_source "ensembl"; transcript_biotype "protein_coding"; exon_id "ENSRNOE00000120337"; exon_version "2"; tag "Ensembl_canonical";
6	ensembl	CDS	136716315	136716448	0	-	0	gene_id "ENSRNOG00000012653"; gene_version "9"; transcript_id "ENSRNOT00000136774"; transcript_version "1"; exon_number "14"; gene_name "Ppp1r13b"; gene_source "ensembl"; gene_biotype "protein_coding"; transcript_name "Ppp1r13b-204"; transcript_source "ensembl"; transcript_biotype "protein_coding"; protein_id "ENSRNOP00000112003"; protein_version "1"; tag "Ensembl_canonical";
6	ensembl	exon	136716521	136716658	0	-	.	gene_id "ENSRNOG00000012653"; gene_version "9"; transcript_id "ENSRNOT00000067118"; transcript_version "4"; exon_number "12"; gene_name "Ppp1r13b"; gene_source "ensembl"; gene_biotype "protein_coding"; transcript_name "Ppp1r13b-201"; transcript_source "ensembl"; transcript_biotype "protein_coding"; exon_id "ENSRNOE00000363278"; exon_version "1";
6	ensembl	CDS	136716521	136716658	0	-	0	gene_id "ENSRNOG00000012653"; gene_version "9"; transcript_id "ENSRNOT00000067118"; transcript_version "4"; exon_number "12"; gene_name "Ppp1r13b"; gene_source "ensembl"; gene_biotype "protein_coding"; transcript_name "Ppp1r13b-201"; transcript_source "ensembl"; transcript_biotype "protein_coding"; protein_id "ENSRNOP00000059338"; protein_version "1";
6	ensembl	exon	136716521	136716658	0	-	.	gene_id "ENSRNOG00000012653"; gene_version "9"; transcript_id "ENSRNOT00000082600"; transcript_version "3"; exon_number "13"; gene_name "Ppp1r13b"; gene_source "ensembl"; gene_biotype "protein_coding"; transcript_name "Ppp1r13b-202"; transcript_source "ensembl"; transcript_biotype "protein_coding"; exon_id "ENSRNOE00000363278"; exon_version "1";
6	ensembl	CDS	136716521	136716658	0	-	0	gene_id "ENSRNOG00000012653"; gene_version "9"; transcript_id "ENSRNOT00000082600"; transcript_version "3"; exon_number "13"; gene_name "Ppp1r13b"; gene_source "ensembl"; gene_biotype "protein_coding"; transcript_name "Ppp1r13b-202"; transcript_source "ensembl"; transcript_biotype "protein_coding"; protein_id "ENSRNOP00000075666"; protein_version "3";
6	ensembl	exon	136716521	136716658	0	-	.	gene_id "ENSRNOG00000012653"; gene_version "9"; transcript_id "ENSRNOT00000097238"; transcript_version "2"; exon_number "14"; gene_name "Ppp1r13b"; gene_source "ensembl"; gene_biotype "protein_coding"; transcript_name "Ppp1r13b-203"; transcript_source "ensembl"; transcript_biotype "protein_coding"; exon_id "ENSRNOE00000363278"; exon_version "1";
6	ensembl	CDS	136716521	136716658	0	-	0	gene_id "ENSRNOG00000012653"; gene_version "9"; transcript_id "ENSRNOT00000097238"; transcript_version "2"; exon_number "14"; gene_name "Ppp1r13b"; gene_source "ensembl"; gene_biotype "protein_coding"; transcript_name "Ppp1r13b-203"; transcript_source "ensembl"; transcript_biotype "protein_coding"; protein_id "ENSRNOP00000088786"; protein_version "1";
6	ensembl	exon	136716521	136716658	0	-	.	gene_id "ENSRNOG00000012653"; gene_version "9"; transcript_id "ENSRNOT00000136774"; transcript_version "1"; exon_number "13"; gene_name "Ppp1r13b"; gene_source "ensembl"; gene_biotype "protein_coding"; transcript_name "Ppp1r13b-204"; transcript_source "ensembl"; transcript_biotype "protein_coding"; exon_id "ENSRNOE00000363278"; exon_version "1"; tag "Ensembl_canonical";
6	ensembl	CDS	136716521	136716658	0	-	0	gene_id "ENSRNOG00000012653"; gene_version "9"; transcript_id "ENSRNOT00000136774"; transcript_version "1"; exon_number "13"; gene_name "Ppp1r13b"; gene_source "ensembl"; gene_biotype "protein_coding"; transcript_name "Ppp1r13b-204"; transcript_source "ensembl"; transcript_biotype "protein_coding"; protein_id "ENSRNOP00000112003"; protein_version "1"; tag "Ensembl_canonical";
6	ensembl	exon	136717172	136717938	0	-	.	gene_id "ENSRNOG00000012653"; gene_version "9"; transcript_id "ENSRNOT00000067118"; transcript_version "4"; exon_number "11"; gene_name "Ppp1r13b"; gene_source "ensembl"; gene_biotype "protein_coding"; transcript_name "Ppp1r13b-201"; transcript_source "ensembl"; transcript_biotype "protein_coding"; exon_id "ENSRNOE00000312715"; exon_version "1";
6	ensembl	CDS	136717172	136717938	0	-	2	gene_id "ENSRNOG00000012653"; gene_version "9"; transcript_id "ENSRNOT00000067118"; transcript_version "4"; exon_number "11"; gene_name "Ppp1r13b"; gene_source "ensembl"; gene_biotype "protein_coding"; transcript_name "Ppp1r13b-201"; transcript_source "ensembl"; transcript_biotype "protein_coding"; protein_id "ENSRNOP00000059338"; protein_version "1";
6	ensembl	exon	136717172	136717938	0	-	.	gene_id "ENSRNOG00000012653"; gene_version "9"; transcript_id "ENSRNOT00000082600"; transcript_version "3"; exon_number "12"; gene_name "Ppp1r13b"; gene_source "ensembl"; gene_biotype "protein_coding"; transcript_name "Ppp1r13b-202"; transcript_source "ensembl"; transcript_biotype "protein_coding"; exon_id "ENSRNOE00000312715"; exon_version "1";
6	ensembl	CDS	136717172	136717938	0	-	2	gene_id "ENSRNOG00000012653"; gene_version "9"; transcript_id "ENSRNOT00000082600"; transcript_version "3"; exon_number "12"; gene_name "Ppp1r13b"; gene_source "ensembl"; gene_biotype "protein_coding"; transcript_name "Ppp1r13b-202"; transcript_source "ensembl"; transcript_biotype "protein_coding"; protein_id "ENSRNOP00000075666"; protein_version "3";
6	ensembl	exon	136717172	136717938	0	-	.	gene_id "ENSRNOG00000012653"; gene_version "9"; transcript_id "ENSRNOT00000097238"; transcript_version "2"; exon_number "13"; gene_name "Ppp1r13b"; gene_source "ensembl"; gene_biotype "protein_coding"; transcript_name "Ppp1r13b-203"; transcript_source "ensembl"; transcript_biotype "protein_coding"; exon_id "ENSRNOE00000312715"; exon_version "1";
6	ensembl	CDS	136717172	136717938	0	-	2	gene_id "ENSRNOG00000012653"; gene_version "9"; transcript_id "ENSRNOT00000097238"; transcript_version "2"; exon_number "13"; gene_name "Ppp1r13b"; gene_source "ensembl"; gene_biotype "protein_coding"; transcript_name "Ppp1r13b-203"; transcript_source "ensembl"; transcript_biotype "protein_coding"; protein_id "ENSRNOP00000088786"; protein_version "1";
6	ensembl	exon	136717172	136717938	0	-	.	gene_id "ENSRNOG00000012653"; gene_version "9"; transcript_id "ENSRNOT00000136774"; transcript_version "1"; exon_number "12"; gene_name "Ppp1r13b"; gene_source "ensembl"; gene_biotype "protein_coding"; transcript_name "Ppp1r13b-204"; transcript_source "ensembl"; transcript_biotype "protein_coding"; exon_id "ENSRNOE00000312715"; exon_version "1"; tag "Ensembl_canonical";
6	ensembl	CDS	136717172	136717938	0	-	2	gene_id "ENSRNOG00000012653"; gene_version "9"; transcript_id "ENSRNOT00000136774"; transcript_version "1"; exon_number "12"; gene_name "Ppp1r13b"; gene_source "ensembl"; gene_biotype "protein_coding"; transcript_name "Ppp1r13b-204"; transcript_source "ensembl"; transcript_biotype "protein_coding"; protein_id "ENSRNOP00000112003"; protein_version "1"; tag "Ensembl_canonical";
6	ensembl	exon	136718828	136719329	0	-	.	gene_id "ENSRNOG00000012653"; gene_version "9"; transcript_id "ENSRNOT00000067118"; transcript_version "4"; exon_number "10"; gene_name "Ppp1r13b"; gene_source "ensembl"; gene_biotype "protein_coding"; transcript_name "Ppp1r13b-201"; transcript_source "ensembl"; transcript_biotype "protein_coding"; exon_id "ENSRNOE00000292974"; exon_version "1";
6	ensembl	CDS	136718828	136719329	0	-	0	gene_id "ENSRNOG00000012653"; gene_version "9"; transcript_id "ENSRNOT00000067118"; transcript_version "4"; exon_number "10"; gene_name "Ppp1r13b"; gene_source "ensembl"; gene_biotype "protein_coding"; transcript_name "Ppp1r13b-201"; transcript_source "ensembl"; transcript_biotype "protein_coding"; protein_id "ENSRNOP00000059338"; protein_version "1";
6	ensembl	exon	136718828	136719329	0	-	.	gene_id "ENSRNOG00000012653"; gene_version "9"; transcript_id "ENSRNOT00000082600"; transcript_version "3"; exon_number "11"; gene_name "Ppp1r13b"; gene_source "ensembl"; gene_biotype "protein_coding"; transcript_name "Ppp1r13b-202"; transcript_source "ensembl"; transcript_biotype "protein_coding"; exon_id "ENSRNOE00000292974"; exon_version "1";
6	ensembl	CDS	136718828	136719329	0	-	0	gene_id "ENSRNOG00000012653"; gene_version "9"; transcript_id "ENSRNOT00000082600"; transcript_version "3"; exon_number "11"; gene_name "Ppp1r13b"; gene_source "ensembl"; gene_biotype "protein_coding"; transcript_name "Ppp1r13b-202"; transcript_source "ensembl"; transcript_biotype "protein_coding"; protein_id "ENSRNOP00000075666"; protein_version "3";
6	ensembl	exon	136718828	136719329	0	-	.	gene_id "ENSRNOG00000012653"; gene_version "9"; transcript_id "ENSRNOT00000097238"; transcript_version "2"; exon_number "12"; gene_name "Ppp1r13b"; gene_source "ensembl"; gene_biotype "protein_coding"; transcript_name "Ppp1r13b-203"; transcript_source "ensembl"; transcript_biotype "protein_coding"; exon_id "ENSRNOE00000292974"; exon_version "1";
6	ensembl	CDS	136718828	136719329	0	-	0	gene_id "ENSRNOG00000012653"; gene_version "9"; transcript_id "ENSRNOT00000097238"; transcript_version "2"; exon_number "12"; gene_name "Ppp1r13b"; gene_source "ensembl"; gene_biotype "protein_coding"; transcript_name "Ppp1r13b-203"; transcript_source "ensembl"; transcript_biotype "protein_coding"; protein_id "ENSRNOP00000088786"; protein_version "1";
6	ensembl	exon	136718828	136719329	0	-	.	gene_id "ENSRNOG00000012653"; gene_version "9"; transcript_id "ENSRNOT00000136774"; transcript_version "1"; exon_number "11"; gene_name "Ppp1r13b"; gene_source "ensembl"; gene_biotype "protein_coding"; transcript_name "Ppp1r13b-204"; transcript_source "ensembl"; transcript_biotype "protein_coding"; exon_id "ENSRNOE00000292974"; exon_version "1"; tag "Ensembl_canonical";
6	ensembl	CDS	136718828	136719329	0	-	0	gene_id "ENSRNOG00000012653"; gene_version "9"; transcript_id "ENSRNOT00000136774"; transcript_version "1"; exon_number "11"; gene_name "Ppp1r13b"; gene_source "ensembl"; gene_biotype "protein_coding"; transcript_name "Ppp1r13b-204"; transcript_source "ensembl"; transcript_biotype "protein_coding"; protein_id "ENSRNOP00000112003"; protein_version "1"; tag "Ensembl_canonical";
6	ensembl	exon	136719627	136719793	0	-	.	gene_id "ENSRNOG00000012653"; gene_version "9"; transcript_id "ENSRNOT00000067118"; transcript_version "4"; exon_number "9"; gene_name "Ppp1r13b"; gene_source "ensembl"; gene_biotype "protein_coding"; transcript_name "Ppp1r13b-201"; transcript_source "ensembl"; transcript_biotype "protein_coding"; exon_id "ENSRNOE00000334489"; exon_version "1";
6	ensembl	CDS	136719627	136719793	0	-	2	gene_id "ENSRNOG00000012653"; gene_version "9"; transcript_id "ENSRNOT00000067118"; transcript_version "4"; exon_number "9"; gene_name "Ppp1r13b"; gene_source "ensembl"; gene_biotype "protein_coding"; transcript_name "Ppp1r13b-201"; transcript_source "ensembl"; transcript_biotype "protein_coding"; protein_id "ENSRNOP00000059338"; protein_version "1";
6	ensembl	exon	136719627	136719793	0	-	.	gene_id "ENSRNOG00000012653"; gene_version "9"; transcript_id "ENSRNOT00000082600"; transcript_version "3"; exon_number "10"; gene_name "Ppp1r13b"; gene_source "ensembl"; gene_biotype "protein_coding"; transcript_name "Ppp1r13b-202"; transcript_source "ensembl"; transcript_biotype "protein_coding"; exon_id "ENSRNOE00000334489"; exon_version "1";
6	ensembl	CDS	136719627	136719793	0	-	2	gene_id "ENSRNOG00000012653"; gene_version "9"; transcript_id "ENSRNOT00000082600"; transcript_version "3"; exon_number "10"; gene_name "Ppp1r13b"; gene_source "ensembl"; gene_biotype "protein_coding"; transcript_name "Ppp1r13b-202"; transcript_source "ensembl"; transcript_biotype "protein_coding"; protein_id "ENSRNOP00000075666"; protein_version "3";
6	ensembl	exon	136719627	136719793	0	-	.	gene_id "ENSRNOG00000012653"; gene_version "9"; transcript_id "ENSRNOT00000097238"; transcript_version "2"; exon_number "11"; gene_name "Ppp1r13b"; gene_source "ensembl"; gene_biotype "protein_coding"; transcript_name "Ppp1r13b-203"; transcript_source "ensembl"; transcript_biotype "protein_coding"; exon_id "ENSRNOE00000334489"; exon_version "1";
6	ensembl	CDS	136719627	136719793	0	-	2	gene_id "ENSRNOG00000012653"; gene_version "9"; transcript_id "ENSRNOT00000097238"; transcript_version "2"; exon_number "11"; gene_name "Ppp1r13b"; gene_source "ensembl"; gene_biotype "protein_coding"; transcript_name "Ppp1r13b-203"; transcript_source "ensembl"; transcript_biotype "protein_coding"; protein_id "ENSRNOP00000088786"; protein_version "1";
6	ensembl	exon	136719627	136719793	0	-	.	gene_id "ENSRNOG00000012653"; gene_version "9"; transcript_id "ENSRNOT00000136774"; transcript_version "1"; exon_number "10"; gene_name "Ppp1r13b"; gene_source "ensembl"; gene_biotype "protein_coding"; transcript_name "Ppp1r13b-204"; transcript_source "ensembl"; transcript_biotype "protein_coding"; exon_id "ENSRNOE00000334489"; exon_version "1"; tag "Ensembl_canonical";
6	ensembl	CDS	136719627	136719793	0	-	2	gene_id "ENSRNOG00000012653"; gene_version "9"; transcript_id "ENSRNOT00000136774"; transcript_version "1"; exon_number "10"; gene_name "Ppp1r13b"; gene_source "ensembl"; gene_biotype "protein_coding"; transcript_name "Ppp1r13b-204"; transcript_source "ensembl"; transcript_biotype "protein_coding"; protein_id "ENSRNOP00000112003"; protein_version "1"; tag "Ensembl_canonical";
6	ensembl	exon	136721431	136721535	0	-	.	gene_id "ENSRNOG00000012653"; gene_version "9"; transcript_id "ENSRNOT00000097238"; transcript_version "2"; exon_number "10"; gene_name "Ppp1r13b"; gene_source "ensembl"; gene_biotype "protein_coding"; transcript_name "Ppp1r13b-203"; transcript_source "ensembl"; transcript_biotype "protein_coding"; exon_id "ENSRNOE00000597751"; exon_version "1";
6	ensembl	CDS	136721431	136721535	0	-	2	gene_id "ENSRNOG00000012653"; gene_version "9"; transcript_id "ENSRNOT00000097238"; transcript_version "2"; exon_number "10"; gene_name "Ppp1r13b"; gene_source "ensembl"; gene_biotype "protein_coding"; transcript_name "Ppp1r13b-203"; transcript_source "ensembl"; transcript_biotype "protein_coding"; protein_id "ENSRNOP00000088786"; protein_version "1";
6	ensembl	exon	136723131	136723196	0	-	.	gene_id "ENSRNOG00000012653"; gene_version "9"; transcript_id "ENSRNOT00000067118"; transcript_version "4"; exon_number "8"; gene_name "Ppp1r13b"; gene_source "ensembl"; gene_biotype "protein_coding"; transcript_name "Ppp1r13b-201"; transcript_source "ensembl"; transcript_biotype "protein_coding"; exon_id "ENSRNOE00000441283"; exon_version "1";
6	ensembl	CDS	136723131	136723196	0	-	2	gene_id "ENSRNOG00000012653"; gene_version "9"; transcript_id "ENSRNOT00000067118"; transcript_version "4"; exon_number "8"; gene_name "Ppp1r13b"; gene_source "ensembl"; gene_biotype "protein_coding"; transcript_name "Ppp1r13b-201"; transcript_source "ensembl"; transcript_biotype "protein_coding"; protein_id "ENSRNOP00000059338"; protein_version "1";
6	ensembl	exon	136723131	136723311	0	-	.	gene_id "ENSRNOG00000012653"; gene_version "9"; transcript_id "ENSRNOT00000082600"; transcript_version "3"; exon_number "9"; gene_name "Ppp1r13b"; gene_source "ensembl"; gene_biotype "protein_coding"; transcript_name "Ppp1r13b-202"; transcript_source "ensembl"; transcript_biotype "protein_coding"; exon_id "ENSRNOE00000523770"; exon_version "1";
6	ensembl	CDS	136723131	136723311	0	-	0	gene_id "ENSRNOG00000012653"; gene_version "9"; transcript_id "ENSRNOT00000082600"; transcript_version "3"; exon_number "9"; gene_name "Ppp1r13b"; gene_source "ensembl"; gene_biotype "protein_coding"; transcript_name "Ppp1r13b-202"; transcript_source "ensembl"; transcript_biotype "protein_coding"; protein_id "ENSRNOP00000075666"; protein_version "3";
6	ensembl	exon	136723131	136723311	0	-	.	gene_id "ENSRNOG00000012653"; gene_version "9"; transcript_id "ENSRNOT00000097238"; transcript_version "2"; exon_number "9"; gene_name "Ppp1r13b"; gene_source "ensembl"; gene_biotype "protein_coding"; transcript_name "Ppp1r13b-203"; transcript_source "ensembl"; transcript_biotype "protein_coding"; exon_id "ENSRNOE00000523770"; exon_version "1";
6	ensembl	CDS	136723131	136723311	0	-	0	gene_id "ENSRNOG00000012653"; gene_version "9"; transcript_id "ENSRNOT00000097238"; transcript_version "2"; exon_number "9"; gene_name "Ppp1r13b"; gene_source "ensembl"; gene_biotype "protein_coding"; transcript_name "Ppp1r13b-203"; transcript_source "ensembl"; transcript_biotype "protein_coding"; protein_id "ENSRNOP00000088786"; protein_version "1";
6	ensembl	exon	136723131	136723311	0	-	.	gene_id "ENSRNOG00000012653"; gene_version "9"; transcript_id "ENSRNOT00000136774"; transcript_version "1"; exon_number "9"; gene_name "Ppp1r13b"; gene_source "ensembl"; gene_biotype "protein_coding"; transcript_name "Ppp1r13b-204"; transcript_source "ensembl"; transcript_biotype "protein_coding"; exon_id "ENSRNOE00000523770"; exon_version "1"; tag "Ensembl_canonical";
6	ensembl	CDS	136723131	136723311	0	-	0	gene_id "ENSRNOG00000012653"; gene_version "9"; transcript_id "ENSRNOT00000136774"; transcript_version "1"; exon_number "9"; gene_name "Ppp1r13b"; gene_source "ensembl"; gene_biotype "protein_coding"; transcript_name "Ppp1r13b-204"; transcript_source "ensembl"; transcript_biotype "protein_coding"; protein_id "ENSRNOP00000112003"; protein_version "1"; tag "Ensembl_canonical";
6	ensembl	exon	136723228	136723311	0	-	.	gene_id "ENSRNOG00000012653"; gene_version "9"; transcript_id "ENSRNOT00000067118"; transcript_version "4"; exon_number "7"; gene_name "Ppp1r13b"; gene_source "ensembl"; gene_biotype "protein_coding"; transcript_name "Ppp1r13b-201"; transcript_source "ensembl"; transcript_biotype "protein_coding"; exon_id "ENSRNOE00000452776"; exon_version "1";
6	ensembl	CDS	136723228	136723311	0	-	2	gene_id "ENSRNOG00000012653"; gene_version "9"; transcript_id "ENSRNOT00000067118"; transcript_version "4"; exon_number "7"; gene_name "Ppp1r13b"; gene_source "ensembl"; gene_biotype "protein_coding"; transcript_name "Ppp1r13b-201"; transcript_source "ensembl"; transcript_biotype "protein_coding"; protein_id "ENSRNOP00000059338"; protein_version "1";
6	ensembl	exon	136726087	136726231	0	-	.	gene_id "ENSRNOG00000012653"; gene_version "9"; transcript_id "ENSRNOT00000067118"; transcript_version "4"; exon_number "6"; gene_name "Ppp1r13b"; gene_source "ensembl"; gene_biotype "protein_coding"; transcript_name "Ppp1r13b-201"; transcript_source "ensembl"; transcript_biotype "protein_coding"; exon_id "ENSRNOE00000348197"; exon_version "1";
6	ensembl	CDS	136726087	136726231	0	-	0	gene_id "ENSRNOG00000012653"; gene_version "9"; transcript_id "ENSRNOT00000067118"; transcript_version "4"; exon_number "6"; gene_name "Ppp1r13b"; gene_source "ensembl"; gene_biotype "protein_coding"; transcript_name "Ppp1r13b-201"; transcript_source "ensembl"; transcript_biotype "protein_coding"; protein_id "ENSRNOP00000059338"; protein_version "1";
6	ensembl	exon	136726091	136726231	0	-	.	gene_id "ENSRNOG00000012653"; gene_version "9"; transcript_id "ENSRNOT00000082600"; transcript_version "3"; exon_number "8"; gene_name "Ppp1r13b"; gene_source "ensembl"; gene_biotype "protein_coding"; transcript_name "Ppp1r13b-202"; transcript_source "ensembl"; transcript_biotype "protein_coding"; exon_id "ENSRNOE00000527671"; exon_version "1";
6	ensembl	CDS	136726091	136726231	0	-	0	gene_id "ENSRNOG00000012653"; gene_version "9"; transcript_id "ENSRNOT00000082600"; transcript_version "3"; exon_number "8"; gene_name "Ppp1r13b"; gene_source "ensembl"; gene_biotype "protein_coding"; transcript_name "Ppp1r13b-202"; transcript_source "ensembl"; transcript_biotype "protein_coding"; protein_id "ENSRNOP00000075666"; protein_version "3";
6	ensembl	exon	136726091	136726231	0	-	.	gene_id "ENSRNOG00000012653"; gene_version "9"; transcript_id "ENSRNOT00000097238"; transcript_version "2"; exon_number "8"; gene_name "Ppp1r13b"; gene_source "ensembl"; gene_biotype "protein_coding"; transcript_name "Ppp1r13b-203"; transcript_source "ensembl"; transcript_biotype "protein_coding"; exon_id "ENSRNOE00000527671"; exon_version "1";
6	ensembl	CDS	136726091	136726231	0	-	0	gene_id "ENSRNOG00000012653"; gene_version "9"; transcript_id "ENSRNOT00000097238"; transcript_version "2"; exon_number "8"; gene_name "Ppp1r13b"; gene_source "ensembl"; gene_biotype "protein_coding"; transcript_name "Ppp1r13b-203"; transcript_source "ensembl"; transcript_biotype "protein_coding"; protein_id "ENSRNOP00000088786"; protein_version "1";
6	ensembl	exon	136726091	136726231	0	-	.	gene_id "ENSRNOG00000012653"; gene_version "9"; transcript_id "ENSRNOT00000136774"; transcript_version "1"; exon_number "8"; gene_name "Ppp1r13b"; gene_source "ensembl"; gene_biotype "protein_coding"; transcript_name "Ppp1r13b-204"; transcript_source "ensembl"; transcript_biotype "protein_coding"; exon_id "ENSRNOE00000527671"; exon_version "1"; tag "Ensembl_canonical";
6	ensembl	CDS	136726091	136726231	0	-	0	gene_id "ENSRNOG00000012653"; gene_version "9"; transcript_id "ENSRNOT00000136774"; transcript_version "1"; exon_number "8"; gene_name "Ppp1r13b"; gene_source "ensembl"; gene_biotype "protein_coding"; transcript_name "Ppp1r13b-204"; transcript_source "ensembl"; transcript_biotype "protein_coding"; protein_id "ENSRNOP00000112003"; protein_version "1"; tag "Ensembl_canonical";
6	ensembl	exon	136728869	136729065	0	-	.	gene_id "ENSRNOG00000012653"; gene_version "9"; transcript_id "ENSRNOT00000067118"; transcript_version "4"; exon_number "5"; gene_name "Ppp1r13b"; gene_source "ensembl"; gene_biotype "protein_coding"; transcript_name "Ppp1r13b-201"; transcript_source "ensembl"; transcript_biotype "protein_coding"; exon_id "ENSRNOE00000291300"; exon_version "1";
6	ensembl	CDS	136728869	136729065	0	-	2	gene_id "ENSRNOG00000012653"; gene_version "9"; transcript_id "ENSRNOT00000067118"; transcript_version "4"; exon_number "5"; gene_name "Ppp1r13b"; gene_source "ensembl"; gene_biotype "protein_coding"; transcript_name "Ppp1r13b-201"; transcript_source "ensembl"; transcript_biotype "protein_coding"; protein_id "ENSRNOP00000059338"; protein_version "1";
6	ensembl	exon	136728869	136729065	0	-	.	gene_id "ENSRNOG00000012653"; gene_version "9"; transcript_id "ENSRNOT00000082600"; transcript_version "3"; exon_number "7"; gene_name "Ppp1r13b"; gene_source "ensembl"; gene_biotype "protein_coding"; transcript_name "Ppp1r13b-202"; transcript_source "ensembl"; transcript_biotype "protein_coding"; exon_id "ENSRNOE00000291300"; exon_version "1";
6	ensembl	CDS	136728869	136729065	0	-	2	gene_id "ENSRNOG00000012653"; gene_version "9"; transcript_id "ENSRNOT00000082600"; transcript_version "3"; exon_number "7"; gene_name "Ppp1r13b"; gene_source "ensembl"; gene_biotype "protein_coding"; transcript_name "Ppp1r13b-202"; transcript_source "ensembl"; transcript_biotype "protein_coding"; protein_id "ENSRNOP00000075666"; protein_version "3";
6	ensembl	exon	136728869	136729065	0	-	.	gene_id "ENSRNOG00000012653"; gene_version "9"; transcript_id "ENSRNOT00000097238"; transcript_version "2"; exon_number "7"; gene_name "Ppp1r13b"; gene_source "ensembl"; gene_biotype "protein_coding"; transcript_name "Ppp1r13b-203"; transcript_source "ensembl"; transcript_biotype "protein_coding"; exon_id "ENSRNOE00000291300"; exon_version "1";
6	ensembl	CDS	136728869	136729065	0	-	2	gene_id "ENSRNOG00000012653"; gene_version "9"; transcript_id "ENSRNOT00000097238"; transcript_version "2"; exon_number "7"; gene_name "Ppp1r13b"; gene_source "ensembl"; gene_biotype "protein_coding"; transcript_name "Ppp1r13b-203"; transcript_source "ensembl"; transcript_biotype "protein_coding"; protein_id "ENSRNOP00000088786"; protein_version "1";
6	ensembl	exon	136728869	136729065	0	-	.	gene_id "ENSRNOG00000012653"; gene_version "9"; transcript_id "ENSRNOT00000136774"; transcript_version "1"; exon_number "7"; gene_name "Ppp1r13b"; gene_source "ensembl"; gene_biotype "protein_coding"; transcript_name "Ppp1r13b-204"; transcript_source "ensembl"; transcript_biotype "protein_coding"; exon_id "ENSRNOE00000291300"; exon_version "1"; tag "Ensembl_canonical";
6	ensembl	CDS	136728869	136729065	0	-	2	gene_id "ENSRNOG00000012653"; gene_version "9"; transcript_id "ENSRNOT00000136774"; transcript_version "1"; exon_number "7"; gene_name "Ppp1r13b"; gene_source "ensembl"; gene_biotype "protein_coding"; transcript_name "Ppp1r13b-204"; transcript_source "ensembl"; transcript_biotype "protein_coding"; protein_id "ENSRNOP00000112003"; protein_version "1"; tag "Ensembl_canonical";
6	ensembl	exon	136730128	136730302	0	-	.	gene_id "ENSRNOG00000012653"; gene_version "9"; transcript_id "ENSRNOT00000067118"; transcript_version "4"; exon_number "4"; gene_name "Ppp1r13b"; gene_source "ensembl"; gene_biotype "protein_coding"; transcript_name "Ppp1r13b-201"; transcript_source "ensembl"; transcript_biotype "protein_coding"; exon_id "ENSRNOE00000283467"; exon_version "1";
6	ensembl	CDS	136730128	136730302	0	-	0	gene_id "ENSRNOG00000012653"; gene_version "9"; transcript_id "ENSRNOT00000067118"; transcript_version "4"; exon_number "4"; gene_name "Ppp1r13b"; gene_source "ensembl"; gene_biotype "protein_coding"; transcript_name "Ppp1r13b-201"; transcript_source "ensembl"; transcript_biotype "protein_coding"; protein_id "ENSRNOP00000059338"; protein_version "1";
6	ensembl	exon	136730128	136730302	0	-	.	gene_id "ENSRNOG00000012653"; gene_version "9"; transcript_id "ENSRNOT00000082600"; transcript_version "3"; exon_number "6"; gene_name "Ppp1r13b"; gene_source "ensembl"; gene_biotype "protein_coding"; transcript_name "Ppp1r13b-202"; transcript_source "ensembl"; transcript_biotype "protein_coding"; exon_id "ENSRNOE00000283467"; exon_version "1";
6	ensembl	CDS	136730128	136730302	0	-	0	gene_id "ENSRNOG00000012653"; gene_version "9"; transcript_id "ENSRNOT00000082600"; transcript_version "3"; exon_number "6"; gene_name "Ppp1r13b"; gene_source "ensembl"; gene_biotype "protein_coding"; transcript_name "Ppp1r13b-202"; transcript_source "ensembl"; transcript_biotype "protein_coding"; protein_id "ENSRNOP00000075666"; protein_version "3";
6	ensembl	exon	136730128	136730302	0	-	.	gene_id "ENSRNOG00000012653"; gene_version "9"; transcript_id "ENSRNOT00000097238"; transcript_version "2"; exon_number "6"; gene_name "Ppp1r13b"; gene_source "ensembl"; gene_biotype "protein_coding"; transcript_name "Ppp1r13b-203"; transcript_source "ensembl"; transcript_biotype "protein_coding"; exon_id "ENSRNOE00000283467"; exon_version "1";
6	ensembl	CDS	136730128	136730302	0	-	0	gene_id "ENSRNOG00000012653"; gene_version "9"; transcript_id "ENSRNOT00000097238"; transcript_version "2"; exon_number "6"; gene_name "Ppp1r13b"; gene_source "ensembl"; gene_biotype "protein_coding"; transcript_name "Ppp1r13b-203"; transcript_source "ensembl"; transcript_biotype "protein_coding"; protein_id "ENSRNOP00000088786"; protein_version "1";
6	ensembl	exon	136730128	136730302	0	-	.	gene_id "ENSRNOG00000012653"; gene_version "9"; transcript_id "ENSRNOT00000136774"; transcript_version "1"; exon_number "6"; gene_name "Ppp1r13b"; gene_source "ensembl"; gene_biotype "protein_coding"; transcript_name "Ppp1r13b-204"; transcript_source "ensembl"; transcript_biotype "protein_coding"; exon_id "ENSRNOE00000283467"; exon_version "1"; tag "Ensembl_canonical";
6	ensembl	CDS	136730128	136730302	0	-	0	gene_id "ENSRNOG00000012653"; gene_version "9"; transcript_id "ENSRNOT00000136774"; transcript_version "1"; exon_number "6"; gene_name "Ppp1r13b"; gene_source "ensembl"; gene_biotype "protein_coding"; transcript_name "Ppp1r13b-204"; transcript_source "ensembl"; transcript_biotype "protein_coding"; protein_id "ENSRNOP00000112003"; protein_version "1"; tag "Ensembl_canonical";
6	ensembl	exon	136732783	136732884	0	-	.	gene_id "ENSRNOG00000012653"; gene_version "9"; transcript_id "ENSRNOT00000082600"; transcript_version "3"; exon_number "5"; gene_name "Ppp1r13b"; gene_source "ensembl"; gene_biotype "protein_coding"; transcript_name "Ppp1r13b-202"; transcript_source "ensembl"; transcript_biotype "protein_coding"; exon_id "ENSRNOE00000538577"; exon_version "1";
6	ensembl	CDS	136732783	136732884	0	-	0	gene_id "ENSRNOG00000012653"; gene_version "9"; transcript_id "ENSRNOT00000082600"; transcript_version "3"; exon_number "5"; gene_name "Ppp1r13b"; gene_source "ensembl"; gene_biotype "protein_coding"; transcript_name "Ppp1r13b-202"; transcript_source "ensembl"; transcript_biotype "protein_coding"; protein_id "ENSRNOP00000075666"; protein_version "3";
6	ensembl	exon	136732783	136732884	0	-	.	gene_id "ENSRNOG00000012653"; gene_version "9"; transcript_id "ENSRNOT00000097238"; transcript_version "2"; exon_number "5"; gene_name "Ppp1r13b"; gene_source "ensembl"; gene_biotype "protein_coding"; transcript_name "Ppp1r13b-203"; transcript_source "ensembl"; transcript_biotype "protein_coding"; exon_id "ENSRNOE00000538577"; exon_version "1";
6	ensembl	CDS	136732783	136732884	0	-	0	gene_id "ENSRNOG00000012653"; gene_version "9"; transcript_id "ENSRNOT00000097238"; transcript_version "2"; exon_number "5"; gene_name "Ppp1r13b"; gene_source "ensembl"; gene_biotype "protein_coding"; transcript_name "Ppp1r13b-203"; transcript_source "ensembl"; transcript_biotype "protein_coding"; protein_id "ENSRNOP00000088786"; protein_version "1";
6	ensembl	exon	136732783	136732884	0	-	.	gene_id "ENSRNOG00000012653"; gene_version "9"; transcript_id "ENSRNOT00000136774"; transcript_version "1"; exon_number "5"; gene_name "Ppp1r13b"; gene_source "ensembl"; gene_biotype "protein_coding"; transcript_name "Ppp1r13b-204"; transcript_source "ensembl"; transcript_biotype "protein_coding"; exon_id "ENSRNOE00000538577"; exon_version "1"; tag "Ensembl_canonical";
6	ensembl	CDS	136732783	136732884	0	-	0	gene_id "ENSRNOG00000012653"; gene_version "9"; transcript_id "ENSRNOT00000136774"; transcript_version "1"; exon_number "5"; gene_name "Ppp1r13b"; gene_source "ensembl"; gene_biotype "protein_coding"; transcript_name "Ppp1r13b-204"; transcript_source "ensembl"; transcript_biotype "protein_coding"; protein_id "ENSRNOP00000112003"; protein_version "1"; tag "Ensembl_canonical";
6	sraer114_es	exon	136737271	136737542	0.294135217283355	-	.	gene_id "sraer114_gene_39925"; transcript_id "sraer114_gene_39925_tx_1"; exon_id "6_136737271_136737542_-"; exonnum "2"; txlen "580";
6	sraer114_ss	exon	136737668	136737975	0.294135217283355	-	.	gene_id "sraer114_gene_39925"; transcript_id "sraer114_gene_39925_tx_1"; exon_id "6_136737668_136737975_-"; exonnum "1"; txlen "580";
6	ensembl	exon	136744365	136744441	0	-	.	gene_id "ENSRNOG00000012653"; gene_version "9"; transcript_id "ENSRNOT00000067118"; transcript_version "4"; exon_number "3"; gene_name "Ppp1r13b"; gene_source "ensembl"; gene_biotype "protein_coding"; transcript_name "Ppp1r13b-201"; transcript_source "ensembl"; transcript_biotype "protein_coding"; exon_id "ENSRNOE00000307223"; exon_version "1";
6	ensembl	CDS	136744365	136744441	0	-	2	gene_id "ENSRNOG00000012653"; gene_version "9"; transcript_id "ENSRNOT00000067118"; transcript_version "4"; exon_number "3"; gene_name "Ppp1r13b"; gene_source "ensembl"; gene_biotype "protein_coding"; transcript_name "Ppp1r13b-201"; transcript_source "ensembl"; transcript_biotype "protein_coding"; protein_id "ENSRNOP00000059338"; protein_version "1";
6	ensembl	exon	136744365	136744441	0	-	.	gene_id "ENSRNOG00000012653"; gene_version "9"; transcript_id "ENSRNOT00000082600"; transcript_version "3"; exon_number "4"; gene_name "Ppp1r13b"; gene_source "ensembl"; gene_biotype "protein_coding"; transcript_name "Ppp1r13b-202"; transcript_source "ensembl"; transcript_biotype "protein_coding"; exon_id "ENSRNOE00000307223"; exon_version "1";
6	ensembl	CDS	136744365	136744441	0	-	2	gene_id "ENSRNOG00000012653"; gene_version "9"; transcript_id "ENSRNOT00000082600"; transcript_version "3"; exon_number "4"; gene_name "Ppp1r13b"; gene_source "ensembl"; gene_biotype "protein_coding"; transcript_name "Ppp1r13b-202"; transcript_source "ensembl"; transcript_biotype "protein_coding"; protein_id "ENSRNOP00000075666"; protein_version "3";
6	ensembl	exon	136744365	136744441	0	-	.	gene_id "ENSRNOG00000012653"; gene_version "9"; transcript_id "ENSRNOT00000097238"; transcript_version "2"; exon_number "4"; gene_name "Ppp1r13b"; gene_source "ensembl"; gene_biotype "protein_coding"; transcript_name "Ppp1r13b-203"; transcript_source "ensembl"; transcript_biotype "protein_coding"; exon_id "ENSRNOE00000307223"; exon_version "1";
6	ensembl	CDS	136744365	136744441	0	-	2	gene_id "ENSRNOG00000012653"; gene_version "9"; transcript_id "ENSRNOT00000097238"; transcript_version "2"; exon_number "4"; gene_name "Ppp1r13b"; gene_source "ensembl"; gene_biotype "protein_coding"; transcript_name "Ppp1r13b-203"; transcript_source "ensembl"; transcript_biotype "protein_coding"; protein_id "ENSRNOP00000088786"; protein_version "1";
6	ensembl	exon	136744365	136744441	0	-	.	gene_id "ENSRNOG00000012653"; gene_version "9"; transcript_id "ENSRNOT00000136774"; transcript_version "1"; exon_number "4"; gene_name "Ppp1r13b"; gene_source "ensembl"; gene_biotype "protein_coding"; transcript_name "Ppp1r13b-204"; transcript_source "ensembl"; transcript_biotype "protein_coding"; exon_id "ENSRNOE00000307223"; exon_version "1"; tag "Ensembl_canonical";
6	ensembl	CDS	136744365	136744441	0	-	2	gene_id "ENSRNOG00000012653"; gene_version "9"; transcript_id "ENSRNOT00000136774"; transcript_version "1"; exon_number "4"; gene_name "Ppp1r13b"; gene_source "ensembl"; gene_biotype "protein_coding"; transcript_name "Ppp1r13b-204"; transcript_source "ensembl"; transcript_biotype "protein_coding"; protein_id "ENSRNOP00000112003"; protein_version "1"; tag "Ensembl_canonical";
6	ensembl	exon	136748512	136748631	0	-	.	gene_id "ENSRNOG00000012653"; gene_version "9"; transcript_id "ENSRNOT00000067118"; transcript_version "4"; exon_number "2"; gene_name "Ppp1r13b"; gene_source "ensembl"; gene_biotype "protein_coding"; transcript_name "Ppp1r13b-201"; transcript_source "ensembl"; transcript_biotype "protein_coding"; exon_id "ENSRNOE00000334229"; exon_version "1";
6	ensembl	CDS	136748512	136748631	0	-	2	gene_id "ENSRNOG00000012653"; gene_version "9"; transcript_id "ENSRNOT00000067118"; transcript_version "4"; exon_number "2"; gene_name "Ppp1r13b"; gene_source "ensembl"; gene_biotype "protein_coding"; transcript_name "Ppp1r13b-201"; transcript_source "ensembl"; transcript_biotype "protein_coding"; protein_id "ENSRNOP00000059338"; protein_version "1";
6	ensembl	exon	136748512	136748631	0	-	.	gene_id "ENSRNOG00000012653"; gene_version "9"; transcript_id "ENSRNOT00000082600"; transcript_version "3"; exon_number "3"; gene_name "Ppp1r13b"; gene_source "ensembl"; gene_biotype "protein_coding"; transcript_name "Ppp1r13b-202"; transcript_source "ensembl"; transcript_biotype "protein_coding"; exon_id "ENSRNOE00000334229"; exon_version "1";
6	ensembl	CDS	136748512	136748631	0	-	2	gene_id "ENSRNOG00000012653"; gene_version "9"; transcript_id "ENSRNOT00000082600"; transcript_version "3"; exon_number "3"; gene_name "Ppp1r13b"; gene_source "ensembl"; gene_biotype "protein_coding"; transcript_name "Ppp1r13b-202"; transcript_source "ensembl"; transcript_biotype "protein_coding"; protein_id "ENSRNOP00000075666"; protein_version "3";
6	ensembl	exon	136748512	136748631	0	-	.	gene_id "ENSRNOG00000012653"; gene_version "9"; transcript_id "ENSRNOT00000097238"; transcript_version "2"; exon_number "3"; gene_name "Ppp1r13b"; gene_source "ensembl"; gene_biotype "protein_coding"; transcript_name "Ppp1r13b-203"; transcript_source "ensembl"; transcript_biotype "protein_coding"; exon_id "ENSRNOE00000334229"; exon_version "1";
6	ensembl	CDS	136748512	136748631	0	-	2	gene_id "ENSRNOG00000012653"; gene_version "9"; transcript_id "ENSRNOT00000097238"; transcript_version "2"; exon_number "3"; gene_name "Ppp1r13b"; gene_source "ensembl"; gene_biotype "protein_coding"; transcript_name "Ppp1r13b-203"; transcript_source "ensembl"; transcript_biotype "protein_coding"; protein_id "ENSRNOP00000088786"; protein_version "1";
6	ensembl	exon	136748512	136748631	0	-	.	gene_id "ENSRNOG00000012653"; gene_version "9"; transcript_id "ENSRNOT00000136774"; transcript_version "1"; exon_number "3"; gene_name "Ppp1r13b"; gene_source "ensembl"; gene_biotype "protein_coding"; transcript_name "Ppp1r13b-204"; transcript_source "ensembl"; transcript_biotype "protein_coding"; exon_id "ENSRNOE00000334229"; exon_version "1"; tag "Ensembl_canonical";
6	ensembl	CDS	136748512	136748631	0	-	2	gene_id "ENSRNOG00000012653"; gene_version "9"; transcript_id "ENSRNOT00000136774"; transcript_version "1"; exon_number "3"; gene_name "Ppp1r13b"; gene_source "ensembl"; gene_biotype "protein_coding"; transcript_name "Ppp1r13b-204"; transcript_source "ensembl"; transcript_biotype "protein_coding"; protein_id "ENSRNOP00000112003"; protein_version "1"; tag "Ensembl_canonical";
6	ensembl	exon	136750650	136750797	0	-	.	gene_id "ENSRNOG00000012653"; gene_version "9"; transcript_id "ENSRNOT00000067118"; transcript_version "4"; exon_number "1"; gene_name "Ppp1r13b"; gene_source "ensembl"; gene_biotype "protein_coding"; transcript_name "Ppp1r13b-201"; transcript_source "ensembl"; transcript_biotype "protein_coding"; exon_id "ENSRNOE00000436173"; exon_version "1";
6	ensembl	CDS	136750650	136750797	0	-	0	gene_id "ENSRNOG00000012653"; gene_version "9"; transcript_id "ENSRNOT00000067118"; transcript_version "4"; exon_number "1"; gene_name "Ppp1r13b"; gene_source "ensembl"; gene_biotype "protein_coding"; transcript_name "Ppp1r13b-201"; transcript_source "ensembl"; transcript_biotype "protein_coding"; protein_id "ENSRNOP00000059338"; protein_version "1";
6	ensembl	exon	136750650	136750797	0	-	.	gene_id "ENSRNOG00000012653"; gene_version "9"; transcript_id "ENSRNOT00000082600"; transcript_version "3"; exon_number "2"; gene_name "Ppp1r13b"; gene_source "ensembl"; gene_biotype "protein_coding"; transcript_name "Ppp1r13b-202"; transcript_source "ensembl"; transcript_biotype "protein_coding"; exon_id "ENSRNOE00000436173"; exon_version "1";
6	ensembl	CDS	136750650	136750797	0	-	0	gene_id "ENSRNOG00000012653"; gene_version "9"; transcript_id "ENSRNOT00000082600"; transcript_version "3"; exon_number "2"; gene_name "Ppp1r13b"; gene_source "ensembl"; gene_biotype "protein_coding"; transcript_name "Ppp1r13b-202"; transcript_source "ensembl"; transcript_biotype "protein_coding"; protein_id "ENSRNOP00000075666"; protein_version "3";
6	ensembl	exon	136750650	136750797	0	-	.	gene_id "ENSRNOG00000012653"; gene_version "9"; transcript_id "ENSRNOT00000097238"; transcript_version "2"; exon_number "2"; gene_name "Ppp1r13b"; gene_source "ensembl"; gene_biotype "protein_coding"; transcript_name "Ppp1r13b-203"; transcript_source "ensembl"; transcript_biotype "protein_coding"; exon_id "ENSRNOE00000436173"; exon_version "1";
6	ensembl	CDS	136750650	136750797	0	-	0	gene_id "ENSRNOG00000012653"; gene_version "9"; transcript_id "ENSRNOT00000097238"; transcript_version "2"; exon_number "2"; gene_name "Ppp1r13b"; gene_source "ensembl"; gene_biotype "protein_coding"; transcript_name "Ppp1r13b-203"; transcript_source "ensembl"; transcript_biotype "protein_coding"; protein_id "ENSRNOP00000088786"; protein_version "1";
6	ensembl	exon	136750650	136750797	0	-	.	gene_id "ENSRNOG00000012653"; gene_version "9"; transcript_id "ENSRNOT00000136774"; transcript_version "1"; exon_number "2"; gene_name "Ppp1r13b"; gene_source "ensembl"; gene_biotype "protein_coding"; transcript_name "Ppp1r13b-204"; transcript_source "ensembl"; transcript_biotype "protein_coding"; exon_id "ENSRNOE00000436173"; exon_version "1"; tag "Ensembl_canonical";
6	ensembl	CDS	136750650	136750797	0	-	0	gene_id "ENSRNOG00000012653"; gene_version "9"; transcript_id "ENSRNOT00000136774"; transcript_version "1"; exon_number "2"; gene_name "Ppp1r13b"; gene_source "ensembl"; gene_biotype "protein_coding"; transcript_name "Ppp1r13b-204"; transcript_source "ensembl"; transcript_biotype "protein_coding"; protein_id "ENSRNOP00000112003"; protein_version "1"; tag "Ensembl_canonical";
6	ensembl	start_codon	136750795	136750797	0	-	0	gene_id "ENSRNOG00000012653"; gene_version "9"; transcript_id "ENSRNOT00000067118"; transcript_version "4"; exon_number "1"; gene_name "Ppp1r13b"; gene_source "ensembl"; gene_biotype "protein_coding"; transcript_name "Ppp1r13b-201"; transcript_source "ensembl"; transcript_biotype "protein_coding";
6	ensembl	CDS	136771689	136771712	0	-	0	gene_id "ENSRNOG00000012653"; gene_version "9"; transcript_id "ENSRNOT00000082600"; transcript_version "3"; exon_number "1"; gene_name "Ppp1r13b"; gene_source "ensembl"; gene_biotype "protein_coding"; transcript_name "Ppp1r13b-202"; transcript_source "ensembl"; transcript_biotype "protein_coding"; protein_id "ENSRNOP00000075666"; protein_version "3";
6	ensembl	exon	136771689	136771747	0	-	.	gene_id "ENSRNOG00000012653"; gene_version "9"; transcript_id "ENSRNOT00000082600"; transcript_version "3"; exon_number "1"; gene_name "Ppp1r13b"; gene_source "ensembl"; gene_biotype "protein_coding"; transcript_name "Ppp1r13b-202"; transcript_source "ensembl"; transcript_biotype "protein_coding"; exon_id "ENSRNOE00000704514"; exon_version "1";
6	ensembl	start_codon	136771710	136771712	0	-	0	gene_id "ENSRNOG00000012653"; gene_version "9"; transcript_id "ENSRNOT00000082600"; transcript_version "3"; exon_number "1"; gene_name "Ppp1r13b"; gene_source "ensembl"; gene_biotype "protein_coding"; transcript_name "Ppp1r13b-202"; transcript_source "ensembl"; transcript_biotype "protein_coding";
6	ensembl	five_prime_utr	136771713	136771747	0	-	.	gene_id "ENSRNOG00000012653"; gene_version "9"; transcript_id "ENSRNOT00000082600"; transcript_version "3"; gene_name "Ppp1r13b"; gene_source "ensembl"; gene_biotype "protein_coding"; transcript_name "Ppp1r13b-202"; transcript_source "ensembl"; transcript_biotype "protein_coding";
6	ensembl	CDS	136783708	136783716	0	-	0	gene_id "ENSRNOG00000012653"; gene_version "9"; transcript_id "ENSRNOT00000097238"; transcript_version "2"; exon_number "1"; gene_name "Ppp1r13b"; gene_source "ensembl"; gene_biotype "protein_coding"; transcript_name "Ppp1r13b-203"; transcript_source "ensembl"; transcript_biotype "protein_coding"; protein_id "ENSRNOP00000088786"; protein_version "1";
6	ensembl	exon	136783708	136783976	0	-	.	gene_id "ENSRNOG00000012653"; gene_version "9"; transcript_id "ENSRNOT00000097238"; transcript_version "2"; exon_number "1"; gene_name "Ppp1r13b"; gene_source "ensembl"; gene_biotype "protein_coding"; transcript_name "Ppp1r13b-203"; transcript_source "ensembl"; transcript_biotype "protein_coding"; exon_id "ENSRNOE00000674287"; exon_version "1";
6	ensembl	start_codon	136783714	136783716	0	-	0	gene_id "ENSRNOG00000012653"; gene_version "9"; transcript_id "ENSRNOT00000097238"; transcript_version "2"; exon_number "1"; gene_name "Ppp1r13b"; gene_source "ensembl"; gene_biotype "protein_coding"; transcript_name "Ppp1r13b-203"; transcript_source "ensembl"; transcript_biotype "protein_coding";
6	ensembl	five_prime_utr	136783717	136783976	0	-	.	gene_id "ENSRNOG00000012653"; gene_version "9"; transcript_id "ENSRNOT00000097238"; transcript_version "2"; gene_name "Ppp1r13b"; gene_source "ensembl"; gene_biotype "protein_coding"; transcript_name "Ppp1r13b-203"; transcript_source "ensembl"; transcript_biotype "protein_coding";
6	ensembl	CDS	136784615	136784914	0	-	0	gene_id "ENSRNOG00000012653"; gene_version "9"; transcript_id "ENSRNOT00000136774"; transcript_version "1"; exon_number "1"; gene_name "Ppp1r13b"; gene_source "ensembl"; gene_biotype "protein_coding"; transcript_name "Ppp1r13b-204"; transcript_source "ensembl"; transcript_biotype "protein_coding"; protein_id "ENSRNOP00000112003"; protein_version "1"; tag "Ensembl_canonical";
6	ensembl	exon	136784615	136785113	0	-	.	gene_id "ENSRNOG00000012653"; gene_version "9"; transcript_id "ENSRNOT00000136774"; transcript_version "1"; exon_number "1"; gene_name "Ppp1r13b"; gene_source "ensembl"; gene_biotype "protein_coding"; transcript_name "Ppp1r13b-204"; transcript_source "ensembl"; transcript_biotype "protein_coding"; exon_id "ENSRNOE00000796429"; exon_version "1"; tag "Ensembl_canonical";
6	ensembl	start_codon	136784912	136784914	0	-	0	gene_id "ENSRNOG00000012653"; gene_version "9"; transcript_id "ENSRNOT00000136774"; transcript_version "1"; exon_number "1"; gene_name "Ppp1r13b"; gene_source "ensembl"; gene_biotype "protein_coding"; transcript_name "Ppp1r13b-204"; transcript_source "ensembl"; transcript_biotype "protein_coding"; tag "Ensembl_canonical";
6	ensembl	five_prime_utr	136784915	136785113	0	-	.	gene_id "ENSRNOG00000012653"; gene_version "9"; transcript_id "ENSRNOT00000136774"; transcript_version "1"; gene_name "Ppp1r13b"; gene_source "ensembl"; gene_biotype "protein_coding"; transcript_name "Ppp1r13b-204"; transcript_source "ensembl"; transcript_biotype "protein_coding"; tag "Ensembl_canonical";
6	sraer114_es	exon	136796856	136797300	0.648304498511903	-	.	gene_id "sraer114_gene_39927"; transcript_id "sraer114_gene_39927_tx_1"; exon_id "6_136796856_136797300_-"; exonnum "3"; txlen "668";
6	sraer114_es	exon	136796856	136797300	0.322829270956606	-	.	gene_id "sraer114_gene_39927"; transcript_id "sraer114_gene_39927_tx_2"; exon_id "6_136796856_136797300_-"; exonnum "3"; txlen "691";
6	sraer114_es	exon	136796856	136797300	0.0526850700021449	-	.	gene_id "sraer114_gene_39927"; transcript_id "sraer114_gene_39927_tx_3"; exon_id "6_136796856_136797300_-"; exonnum "4"; txlen "881";
6	sraer114_mid	exon	136798660	136798777	0.648304498511903	-	.	gene_id "sraer114_gene_39927"; transcript_id "sraer114_gene_39927_tx_1"; exon_id "6_136798660_136798777_-"; exonnum "2"; txlen "668";
6	sraer114_mid	exon	136798660	136798777	0.322829270956606	-	.	gene_id "sraer114_gene_39927"; transcript_id "sraer114_gene_39927_tx_2"; exon_id "6_136798660_136798777_-"; exonnum "2"; txlen "691";
6	sraer114_mid	exon	136798660	136798777	0.0526850700021449	-	.	gene_id "sraer114_gene_39927"; transcript_id "sraer114_gene_39927_tx_3"; exon_id "6_136798660_136798777_-"; exonnum "3"; txlen "881";
6	sraer114_ss	exon	136800364	136800468	0.648304498511903	-	.	gene_id "sraer114_gene_39927"; transcript_id "sraer114_gene_39927_tx_1"; exon_id "6_136800364_136800468_-"; exonnum "1"; txlen "668";
6	sraer114_ss	exon	136800390	136800517	0.322829270956606	-	.	gene_id "sraer114_gene_39927"; transcript_id "sraer114_gene_39927_tx_2"; exon_id "6_136800390_136800517_-"; exonnum "1"; txlen "691";
6	sraer114_mid	exon	136801526	136801671	0.0526850700021449	-	.	gene_id "sraer114_gene_39927"; transcript_id "sraer114_gene_39927_tx_3"; exon_id "6_136801526_136801671_-"; exonnum "2"; txlen "881";
6	sraer114_ss	exon	136804790	136804961	0.0526850700021449	-	.	gene_id "sraer114_gene_39927"; transcript_id "sraer114_gene_39927_tx_3"; exon_id "6_136804790_136804961_-"; exonnum "1"; txlen "881";
6	ensembl	exon	136814118	136815105	0	-	.	gene_id "ENSRNOG00000081496"; gene_version "1"; transcript_id "ENSRNOT00000164521"; transcript_version "1"; exon_number "2"; gene_source "ensembl"; gene_biotype "lncRNA"; transcript_source "ensembl"; transcript_biotype "lncRNA"; exon_id "ENSRNOE00000807252"; exon_version "1"; tag "Ensembl_canonical";
6	ENSEMBL114_rn	exon	136814118	136815105	0.0681357006757578	-	.	gene_id "ENSRNOG00000081496"; transcript_id "ENSRNOG00000081496_tx_1"; exon_id "6_136814118_136815105_-"; exonnum "3"; txlen "1262";
6	ENSEMBL114_rn	exon	136814118	136815105	0.0265674274941337	-	.	gene_id "ENSRNOG00000081496"; transcript_id "ENSRNOG00000081496_tx_2"; exon_id "6_136814118_136815105_-"; exonnum "2"; txlen "1172";
6	ENSEMBL114_rn	exon	136814118	136815105	0.0130856013471037	-	.	gene_id "ENSRNOG00000081496"; transcript_id "ENSRNOG00000081496_tx_3"; exon_id "6_136814118_136815105_-"; exonnum "3"; txlen "1202";
6	ensembl	gene	136814118	136822155	0	-	.	gene_id "ENSRNOG00000081496"; gene_version "1"; gene_source "ensembl"; gene_biotype "lncRNA";
6	ensembl	transcript	136814118	136822155	0	-	.	gene_id "ENSRNOG00000081496"; gene_version "1"; transcript_id "ENSRNOT00000164521"; transcript_version "1"; gene_source "ensembl"; gene_biotype "lncRNA"; transcript_source "ensembl"; transcript_biotype "lncRNA"; tag "Ensembl_canonical";
6	sraer114_mid	exon	136815345	136815434	0.0681357006757578	-	.	gene_id "ENSRNOG00000081496"; transcript_id "ENSRNOG00000081496_tx_1"; exon_id "6_136815345_136815434_-"; exonnum "2"; txlen "1262";
6	sraer114_mid	exon	136815345	136815434	0.0130856013471037	-	.	gene_id "ENSRNOG00000081496"; transcript_id "ENSRNOG00000081496_tx_3"; exon_id "6_136815345_136815434_-"; exonnum "2"; txlen "1202";
6	sraer114_ss	exon	136818343	136818526	0.0681357006757578	-	.	gene_id "ENSRNOG00000081496"; transcript_id "ENSRNOG00000081496_tx_1"; exon_id "6_136818343_136818526_-"; exonnum "1"; txlen "1262";
6	sraer114_ss	exon	136818343	136818526	0.0265674274941337	-	.	gene_id "ENSRNOG00000081496"; transcript_id "ENSRNOG00000081496_tx_2"; exon_id "6_136818343_136818526_-"; exonnum "1"; txlen "1172";
6	ensembl	exon	136822032	136822155	0	-	.	gene_id "ENSRNOG00000081496"; gene_version "1"; transcript_id "ENSRNOT00000164521"; transcript_version "1"; exon_number "1"; gene_source "ensembl"; gene_biotype "lncRNA"; transcript_source "ensembl"; transcript_biotype "lncRNA"; exon_id "ENSRNOE00000704874"; exon_version "1"; tag "Ensembl_canonical";
6	ENSEMBL114_rn	exon	136822032	136822155	0.0130856013471037	-	.	gene_id "ENSRNOG00000081496"; transcript_id "ENSRNOG00000081496_tx_3"; exon_id "6_136822032_136822155_-"; exonnum "1"; txlen "1202";
6	ensembl	three_prime_utr	136839890	136840242	0	-	.	gene_id "ENSRNOG00000068254"; gene_version "2"; transcript_id "ENSRNOT00000109415"; transcript_version "2"; gene_name "Atp5mpl"; gene_source "ensembl"; gene_biotype "protein_coding"; transcript_name "Atp5mpl-201"; transcript_source "ensembl"; transcript_biotype "protein_coding"; tag "Ensembl_canonical";
6	ensembl	exon	136839890	136840307	0	-	.	gene_id "ENSRNOG00000068254"; gene_version "2"; transcript_id "ENSRNOT00000109415"; transcript_version "2"; exon_number "3"; gene_name "Atp5mpl"; gene_source "ensembl"; gene_biotype "protein_coding"; transcript_name "Atp5mpl-201"; transcript_source "ensembl"; transcript_biotype "protein_coding"; exon_id "ENSRNOE00000681886"; exon_version "1"; tag "Ensembl_canonical";
6	ensembl	gene	136839890	136845640	0	-	.	gene_id "ENSRNOG00000068254"; gene_version "2"; gene_name "Atp5mpl"; gene_source "ensembl"; gene_biotype "protein_coding";
6	ensembl	transcript	136839890	136845640	0	-	.	gene_id "ENSRNOG00000068254"; gene_version "2"; transcript_id "ENSRNOT00000109415"; transcript_version "2"; gene_name "Atp5mpl"; gene_source "ensembl"; gene_biotype "protein_coding"; transcript_name "Atp5mpl-201"; transcript_source "ensembl"; transcript_biotype "protein_coding"; tag "Ensembl_canonical";
6	sraer114_es	exon	136839971	136840277	42.7597546259798	-	.	gene_id "ENSRNOG00000068254"; transcript_id "ENSRNOG00000068254_tx_1"; exon_id "6_136839971_136840277_-"; exonnum "4"; txlen "536";
6	sraer114_es	exon	136839971	136840277	6.37504831989131	-	.	gene_id "ENSRNOG00000068254"; transcript_id "ENSRNOG00000068254_tx_2"; exon_id "6_136839971_136840277_-"; exonnum "3"; txlen "512";
6	sraer114_es	exon	136839971	136840277	1.55891369263832	-	.	gene_id "ENSRNOG00000068254"; transcript_id "ENSRNOG00000068254_tx_3"; exon_id "6_136839971_136840277_-"; exonnum "4"; txlen "572";
6	ensembl	stop_codon	136840243	136840245	0	-	0	gene_id "ENSRNOG00000068254"; gene_version "2"; transcript_id "ENSRNOT00000109415"; transcript_version "2"; exon_number "3"; gene_name "Atp5mpl"; gene_source "ensembl"; gene_biotype "protein_coding"; transcript_name "Atp5mpl-201"; transcript_source "ensembl"; transcript_biotype "protein_coding"; tag "Ensembl_canonical";
6	ensembl	CDS	136840246	136840307	0	-	2	gene_id "ENSRNOG00000068254"; gene_version "2"; transcript_id "ENSRNOT00000109415"; transcript_version "2"; exon_number "3"; gene_name "Atp5mpl"; gene_source "ensembl"; gene_biotype "protein_coding"; transcript_name "Atp5mpl-201"; transcript_source "ensembl"; transcript_biotype "protein_coding"; protein_id "ENSRNOP00000097475"; protein_version "2"; tag "Ensembl_canonical";
6	sraer114_mid	exon	136841239	136841262	42.7597546259798	-	.	gene_id "ENSRNOG00000068254"; transcript_id "ENSRNOG00000068254_tx_1"; exon_id "6_136841239_136841262_-"; exonnum "3"; txlen "536";
6	sraer114_mid	exon	136841239	136841298	1.55891369263832	-	.	gene_id "ENSRNOG00000068254"; transcript_id "ENSRNOG00000068254_tx_3"; exon_id "6_136841239_136841298_-"; exonnum "3"; txlen "572";
6	ensembl	exon	136842167	136842290	0	-	.	gene_id "ENSRNOG00000068254"; gene_version "2"; transcript_id "ENSRNOT00000109415"; transcript_version "2"; exon_number "2"; gene_name "Atp5mpl"; gene_source "ensembl"; gene_biotype "protein_coding"; transcript_name "Atp5mpl-201"; transcript_source "ensembl"; transcript_biotype "protein_coding"; exon_id "ENSRNOE00000653084"; exon_version "2"; tag "Ensembl_canonical";
6	ensembl	CDS	136842167	136842290	0	-	0	gene_id "ENSRNOG00000068254"; gene_version "2"; transcript_id "ENSRNOT00000109415"; transcript_version "2"; exon_number "2"; gene_name "Atp5mpl"; gene_source "ensembl"; gene_biotype "protein_coding"; transcript_name "Atp5mpl-201"; transcript_source "ensembl"; transcript_biotype "protein_coding"; protein_id "ENSRNOP00000097475"; protein_version "2"; tag "Ensembl_canonical";
6	ENSEMBL114_rn	exon	136842167	136842290	42.7597546259798	-	.	gene_id "ENSRNOG00000068254"; transcript_id "ENSRNOG00000068254_tx_1"; exon_id "6_136842167_136842290_-"; exonnum "2"; txlen "536";
6	ENSEMBL114_rn	exon	136842167	136842290	6.37504831989131	-	.	gene_id "ENSRNOG00000068254"; transcript_id "ENSRNOG00000068254_tx_2"; exon_id "6_136842167_136842290_-"; exonnum "2"; txlen "512";
6	ENSEMBL114_rn	exon	136842167	136842290	1.55891369263832	-	.	gene_id "ENSRNOG00000068254"; transcript_id "ENSRNOG00000068254_tx_3"; exon_id "6_136842167_136842290_-"; exonnum "2"; txlen "572";
6	ensembl	start_codon	136842288	136842290	0	-	0	gene_id "ENSRNOG00000068254"; gene_version "2"; transcript_id "ENSRNOT00000109415"; transcript_version "2"; exon_number "2"; gene_name "Atp5mpl"; gene_source "ensembl"; gene_biotype "protein_coding"; transcript_name "Atp5mpl-201"; transcript_source "ensembl"; transcript_biotype "protein_coding"; tag "Ensembl_canonical";
6	ensembl	exon	136845560	136845640	0	-	.	gene_id "ENSRNOG00000068254"; gene_version "2"; transcript_id "ENSRNOT00000109415"; transcript_version "2"; exon_number "1"; gene_name "Atp5mpl"; gene_source "ensembl"; gene_biotype "protein_coding"; transcript_name "Atp5mpl-201"; transcript_source "ensembl"; transcript_biotype "protein_coding"; exon_id "ENSRNOE00000667377"; exon_version "2"; tag "Ensembl_canonical";
6	ensembl	five_prime_utr	136845560	136845640	0	-	.	gene_id "ENSRNOG00000068254"; gene_version "2"; transcript_id "ENSRNOT00000109415"; transcript_version "2"; gene_name "Atp5mpl"; gene_source "ensembl"; gene_biotype "protein_coding"; transcript_name "Atp5mpl-201"; transcript_source "ensembl"; transcript_biotype "protein_coding"; tag "Ensembl_canonical";
6	ENSEMBL114_rn	exon	136845560	136845640	42.7597546259798	-	.	gene_id "ENSRNOG00000068254"; transcript_id "ENSRNOG00000068254_tx_1"; exon_id "6_136845560_136845640_-"; exonnum "1"; txlen "536";
6	ENSEMBL114_rn	exon	136845560	136845640	6.37504831989131	-	.	gene_id "ENSRNOG00000068254"; transcript_id "ENSRNOG00000068254_tx_2"; exon_id "6_136845560_136845640_-"; exonnum "1"; txlen "512";
6	ENSEMBL114_rn	exon	136845560	136845640	1.55891369263832	-	.	gene_id "ENSRNOG00000068254"; transcript_id "ENSRNOG00000068254_tx_3"; exon_id "6_136845560_136845640_-"; exonnum "1"; txlen "572";
6	ensembl	gene	136858483	136858589	0	-	.	gene_id "ENSRNOG00000078720"; gene_version "1"; gene_name "U6"; gene_source "ensembl"; gene_biotype "snRNA";
6	ensembl	transcript	136858483	136858589	0	-	.	gene_id "ENSRNOG00000078720"; gene_version "1"; transcript_id "ENSRNOT00000173941"; transcript_version "1"; gene_name "U6"; gene_source "ensembl"; gene_biotype "snRNA"; transcript_name "U6.107-201"; transcript_source "ensembl"; transcript_biotype "snRNA"; tag "Ensembl_canonical";
6	ensembl	exon	136858483	136858589	0	-	.	gene_id "ENSRNOG00000078720"; gene_version "1"; transcript_id "ENSRNOT00000173941"; transcript_version "1"; exon_number "1"; gene_name "U6"; gene_source "ensembl"; gene_biotype "snRNA"; transcript_name "U6.107-201"; transcript_source "ensembl"; transcript_biotype "snRNA"; exon_id "ENSRNOE00000690849"; exon_version "1"; tag "Ensembl_canonical";
6	ensembl	three_prime_utr	136863335	136863686	0	-	.	gene_id "ENSRNOG00000043031"; gene_version "4"; transcript_id "ENSRNOT00000065971"; transcript_version "4"; gene_name "Rd3l"; gene_source "ensembl"; gene_biotype "protein_coding"; transcript_name "Rd3l-201"; transcript_source "ensembl"; transcript_biotype "protein_coding"; tag "Ensembl_canonical";
6	ensembl	exon	136863335	136863975	0	-	.	gene_id "ENSRNOG00000043031"; gene_version "4"; transcript_id "ENSRNOT00000065971"; transcript_version "4"; exon_number "3"; gene_name "Rd3l"; gene_source "ensembl"; gene_biotype "protein_coding"; transcript_name "Rd3l-201"; transcript_source "ensembl"; transcript_biotype "protein_coding"; exon_id "ENSRNOE00000443354"; exon_version "3"; tag "Ensembl_canonical";
6	ENSEMBL114_rn	exon	136863335	136863975	0.279037444125046	-	.	gene_id "ENSRNOG00000043031"; transcript_id "ENSRNOG00000043031_tx_1"; exon_id "6_136863335_136863975_-"; exonnum "4"; txlen "1254";
6	ensembl	gene	136863335	136865313	0	-	.	gene_id "ENSRNOG00000043031"; gene_version "4"; gene_name "Rd3l"; gene_source "ensembl"; gene_biotype "protein_coding";
6	ensembl	transcript	136863335	136865313	0	-	.	gene_id "ENSRNOG00000043031"; gene_version "4"; transcript_id "ENSRNOT00000065971"; transcript_version "4"; gene_name "Rd3l"; gene_source "ensembl"; gene_biotype "protein_coding"; transcript_name "Rd3l-201"; transcript_source "ensembl"; transcript_biotype "protein_coding"; tag "Ensembl_canonical";
6	ensembl	stop_codon	136863687	136863689	0	-	0	gene_id "ENSRNOG00000043031"; gene_version "4"; transcript_id "ENSRNOT00000065971"; transcript_version "4"; exon_number "3"; gene_name "Rd3l"; gene_source "ensembl"; gene_biotype "protein_coding"; transcript_name "Rd3l-201"; transcript_source "ensembl"; transcript_biotype "protein_coding"; tag "Ensembl_canonical";
6	ensembl	CDS	136863690	136863975	0	-	1	gene_id "ENSRNOG00000043031"; gene_version "4"; transcript_id "ENSRNOT00000065971"; transcript_version "4"; exon_number "3"; gene_name "Rd3l"; gene_source "ensembl"; gene_biotype "protein_coding"; transcript_name "Rd3l-201"; transcript_source "ensembl"; transcript_biotype "protein_coding"; protein_id "ENSRNOP00000062701"; protein_version "1"; tag "Ensembl_canonical";
6	ensembl	CDS	136864274	136864569	0	-	0	gene_id "ENSRNOG00000043031"; gene_version "4"; transcript_id "ENSRNOT00000065971"; transcript_version "4"; exon_number "2"; gene_name "Rd3l"; gene_source "ensembl"; gene_biotype "protein_coding"; transcript_name "Rd3l-201"; transcript_source "ensembl"; transcript_biotype "protein_coding"; protein_id "ENSRNOP00000062701"; protein_version "1"; tag "Ensembl_canonical";
6	ensembl	exon	136864274	136864576	0	-	.	gene_id "ENSRNOG00000043031"; gene_version "4"; transcript_id "ENSRNOT00000065971"; transcript_version "4"; exon_number "2"; gene_name "Rd3l"; gene_source "ensembl"; gene_biotype "protein_coding"; transcript_name "Rd3l-201"; transcript_source "ensembl"; transcript_biotype "protein_coding"; exon_id "ENSRNOE00000458555"; exon_version "1"; tag "Ensembl_canonical";
6	ENSEMBL114_rn	exon	136864274	136864576	0.279037444125046	-	.	gene_id "ENSRNOG00000043031"; transcript_id "ENSRNOG00000043031_tx_1"; exon_id "6_136864274_136864576_-"; exonnum "3"; txlen "1254";
6	ensembl	start_codon	136864567	136864569	0	-	0	gene_id "ENSRNOG00000043031"; gene_version "4"; transcript_id "ENSRNOT00000065971"; transcript_version "4"; exon_number "2"; gene_name "Rd3l"; gene_source "ensembl"; gene_biotype "protein_coding"; transcript_name "Rd3l-201"; transcript_source "ensembl"; transcript_biotype "protein_coding"; tag "Ensembl_canonical";
6	ensembl	five_prime_utr	136864570	136864576	0	-	.	gene_id "ENSRNOG00000043031"; gene_version "4"; transcript_id "ENSRNOT00000065971"; transcript_version "4"; gene_name "Rd3l"; gene_source "ensembl"; gene_biotype "protein_coding"; transcript_name "Rd3l-201"; transcript_source "ensembl"; transcript_biotype "protein_coding"; tag "Ensembl_canonical";
6	sraer114_mid	exon	136864937	136865076	0.279037444125046	-	.	gene_id "ENSRNOG00000043031"; transcript_id "ENSRNOG00000043031_tx_1"; exon_id "6_136864937_136865076_-"; exonnum "2"; txlen "1254";
6	ensembl	exon	136864937	136865313	0	-	.	gene_id "ENSRNOG00000043031"; gene_version "4"; transcript_id "ENSRNOT00000065971"; transcript_version "4"; exon_number "1"; gene_name "Rd3l"; gene_source "ensembl"; gene_biotype "protein_coding"; transcript_name "Rd3l-201"; transcript_source "ensembl"; transcript_biotype "protein_coding"; exon_id "ENSRNOE00000429892"; exon_version "3"; tag "Ensembl_canonical";
6	ensembl	five_prime_utr	136864937	136865313	0	-	.	gene_id "ENSRNOG00000043031"; gene_version "4"; transcript_id "ENSRNOT00000065971"; transcript_version "4"; gene_name "Rd3l"; gene_source "ensembl"; gene_biotype "protein_coding"; transcript_name "Rd3l-201"; transcript_source "ensembl"; transcript_biotype "protein_coding"; tag "Ensembl_canonical";
6	sraer114_mid	exon	136875807	136875976	0.279037444125046	-	.	gene_id "ENSRNOG00000043031"; transcript_id "ENSRNOG00000043031_tx_1"; exon_id "6_136875807_136875976_-"; exonnum "1"; txlen "1254";
6	ensembl	exon	136968252	136969108	0	-	.	gene_id "ENSRNOG00000076848"; gene_version "1"; transcript_id "ENSRNOT00000146537"; transcript_version "1"; exon_number "4"; gene_source "ensembl"; gene_biotype "lncRNA"; transcript_source "ensembl"; transcript_biotype "lncRNA"; exon_id "ENSRNOE00000818344"; exon_version "1"; tag "Ensembl_canonical";
6	ensembl	gene	136968252	136979657	0	-	.	gene_id "ENSRNOG00000076848"; gene_version "1"; gene_source "ensembl"; gene_biotype "lncRNA";
6	ensembl	transcript	136968252	136979657	0	-	.	gene_id "ENSRNOG00000076848"; gene_version "1"; transcript_id "ENSRNOT00000146537"; transcript_version "1"; gene_source "ensembl"; gene_biotype "lncRNA"; transcript_source "ensembl"; transcript_biotype "lncRNA"; tag "Ensembl_canonical";
6	ensembl	exon	136968364	136969108	0	-	.	gene_id "ENSRNOG00000076848"; gene_version "1"; transcript_id "ENSRNOT00000171012"; transcript_version "1"; exon_number "3"; gene_source "ensembl"; gene_biotype "lncRNA"; transcript_source "ensembl"; transcript_biotype "lncRNA"; exon_id "ENSRNOE00000749845"; exon_version "1";
6	ensembl	transcript	136968364	136970818	0	-	.	gene_id "ENSRNOG00000076848"; gene_version "1"; transcript_id "ENSRNOT00000171012"; transcript_version "1"; gene_source "ensembl"; gene_biotype "lncRNA"; transcript_source "ensembl"; transcript_biotype "lncRNA";
6	ensembl	exon	136969696	136969911	0	-	.	gene_id "ENSRNOG00000076848"; gene_version "1"; transcript_id "ENSRNOT00000171012"; transcript_version "1"; exon_number "2"; gene_source "ensembl"; gene_biotype "lncRNA"; transcript_source "ensembl"; transcript_biotype "lncRNA"; exon_id "ENSRNOE00000754773"; exon_version "1";
6	ensembl	exon	136969696	136978070	0	-	.	gene_id "ENSRNOG00000076848"; gene_version "1"; transcript_id "ENSRNOT00000146537"; transcript_version "1"; exon_number "3"; gene_source "ensembl"; gene_biotype "lncRNA"; transcript_source "ensembl"; transcript_biotype "lncRNA"; exon_id "ENSRNOE00000739603"; exon_version "1"; tag "Ensembl_canonical";
6	ensembl	exon	136970158	136970818	0	-	.	gene_id "ENSRNOG00000076848"; gene_version "1"; transcript_id "ENSRNOT00000171012"; transcript_version "1"; exon_number "1"; gene_source "ensembl"; gene_biotype "lncRNA"; transcript_source "ensembl"; transcript_biotype "lncRNA"; exon_id "ENSRNOE00000713162"; exon_version "1";
6	ensembl	exon	136973481	136973715	0	-	.	gene_id "ENSRNOG00000076848"; gene_version "1"; transcript_id "ENSRNOT00000173424"; transcript_version "1"; exon_number "2"; gene_source "ensembl"; gene_biotype "lncRNA"; transcript_source "ensembl"; transcript_biotype "lncRNA"; exon_id "ENSRNOE00000714449"; exon_version "1";
6	ensembl	transcript	136973481	136976072	0	-	.	gene_id "ENSRNOG00000076848"; gene_version "1"; transcript_id "ENSRNOT00000173424"; transcript_version "1"; gene_source "ensembl"; gene_biotype "lncRNA"; transcript_source "ensembl"; transcript_biotype "lncRNA";
6	ensembl	exon	136974998	136976072	0	-	.	gene_id "ENSRNOG00000076848"; gene_version "1"; transcript_id "ENSRNOT00000173424"; transcript_version "1"; exon_number "1"; gene_source "ensembl"; gene_biotype "lncRNA"; transcript_source "ensembl"; transcript_biotype "lncRNA"; exon_id "ENSRNOE00000771190"; exon_version "1";
6	ensembl	exon	136975350	136975378	0	-	.	gene_id "ENSRNOG00000076848"; gene_version "1"; transcript_id "ENSRNOT00000139319"; transcript_version "1"; exon_number "5"; gene_source "ensembl"; gene_biotype "lncRNA"; transcript_source "ensembl"; transcript_biotype "lncRNA"; exon_id "ENSRNOE00000792626"; exon_version "1";
6	ensembl	transcript	136975350	136978840	0	-	.	gene_id "ENSRNOG00000076848"; gene_version "1"; transcript_id "ENSRNOT00000139319"; transcript_version "1"; gene_source "ensembl"; gene_biotype "lncRNA"; transcript_source "ensembl"; transcript_biotype "lncRNA";
6	ensembl	exon	136976311	136976413	0	-	.	gene_id "ENSRNOG00000076848"; gene_version "1"; transcript_id "ENSRNOT00000153020"; transcript_version "1"; exon_number "3"; gene_source "ensembl"; gene_biotype "lncRNA"; transcript_source "ensembl"; transcript_biotype "lncRNA"; exon_id "ENSRNOE00000777678"; exon_version "1";
6	ensembl	transcript	136976311	136978612	0	-	.	gene_id "ENSRNOG00000076848"; gene_version "1"; transcript_id "ENSRNOT00000153020"; transcript_version "1"; gene_source "ensembl"; gene_biotype "lncRNA"; transcript_source "ensembl"; transcript_biotype "lncRNA";
6	ensembl	exon	136976365	136976413	0	-	.	gene_id "ENSRNOG00000076848"; gene_version "1"; transcript_id "ENSRNOT00000139319"; transcript_version "1"; exon_number "4"; gene_source "ensembl"; gene_biotype "lncRNA"; transcript_source "ensembl"; transcript_biotype "lncRNA"; exon_id "ENSRNOE00000765874"; exon_version "1";
6	ENSEMBL114_rn	exon	136976365	136976413	0.522190364726667	-	.	gene_id "ENSRNOG00000076848"; transcript_id "ENSRNOG00000076848_tx_5"; exon_id "6_136976365_136976413_-"; exonnum "3"; txlen "963";
6	ensembl	exon	136977156	136978070	0	-	.	gene_id "ENSRNOG00000076848"; gene_version "1"; transcript_id "ENSRNOT00000153020"; transcript_version "1"; exon_number "2"; gene_source "ensembl"; gene_biotype "lncRNA"; transcript_source "ensembl"; transcript_biotype "lncRNA"; exon_id "ENSRNOE00000694474"; exon_version "1";
6	ensembl	exon	136977214	136978070	0	-	.	gene_id "ENSRNOG00000076848"; gene_version "1"; transcript_id "ENSRNOT00000139319"; transcript_version "1"; exon_number "3"; gene_source "ensembl"; gene_biotype "lncRNA"; transcript_source "ensembl"; transcript_biotype "lncRNA"; exon_id "ENSRNOE00000718568"; exon_version "1";
6	sraer114_mid	exon	136977941	136978070	0.522190364726667	-	.	gene_id "ENSRNOG00000076848"; transcript_id "ENSRNOG00000076848_tx_5"; exon_id "6_136977941_136978070_-"; exonnum "2"; txlen "963";
6	ensembl	exon	136978153	136978228	0	-	.	gene_id "ENSRNOG00000076848"; gene_version "1"; transcript_id "ENSRNOT00000139319"; transcript_version "1"; exon_number "2"; gene_source "ensembl"; gene_biotype "lncRNA"; transcript_source "ensembl"; transcript_biotype "lncRNA"; exon_id "ENSRNOE00000720168"; exon_version "1";
6	ensembl	exon	136978153	136978612	0	-	.	gene_id "ENSRNOG00000076848"; gene_version "1"; transcript_id "ENSRNOT00000153020"; transcript_version "1"; exon_number "1"; gene_source "ensembl"; gene_biotype "lncRNA"; transcript_source "ensembl"; transcript_biotype "lncRNA"; exon_id "ENSRNOE00000775234"; exon_version "1";
6	ensembl	exon	136978613	136978840	0	-	.	gene_id "ENSRNOG00000076848"; gene_version "1"; transcript_id "ENSRNOT00000139319"; transcript_version "1"; exon_number "1"; gene_source "ensembl"; gene_biotype "lncRNA"; transcript_source "ensembl"; transcript_biotype "lncRNA"; exon_id "ENSRNOE00000740756"; exon_version "1";
6	ensembl	exon	136978613	136979396	0	-	.	gene_id "ENSRNOG00000076848"; gene_version "1"; transcript_id "ENSRNOT00000146537"; transcript_version "1"; exon_number "2"; gene_source "ensembl"; gene_biotype "lncRNA"; transcript_source "ensembl"; transcript_biotype "lncRNA"; exon_id "ENSRNOE00000680991"; exon_version "1"; tag "Ensembl_canonical";
6	ENSEMBL114_rn	exon	136978613	136979396	0.522190364726667	-	.	gene_id "ENSRNOG00000076848"; transcript_id "ENSRNOG00000076848_tx_5"; exon_id "6_136978613_136979396_-"; exonnum "1"; txlen "963";
6	sraer114_mid	exon	136978970	136979396	0.463668872555008	-	.	gene_id "ENSRNOG00000076848"; transcript_id "ENSRNOG00000076848_tx_6"; exon_id "6_136978970_136979396_-"; exonnum "2"; txlen "569";
6	ensembl	exon	136979516	136979657	0	-	.	gene_id "ENSRNOG00000076848"; gene_version "1"; transcript_id "ENSRNOT00000146537"; transcript_version "1"; exon_number "1"; gene_source "ensembl"; gene_biotype "lncRNA"; transcript_source "ensembl"; transcript_biotype "lncRNA"; exon_id "ENSRNOE00000712170"; exon_version "1"; tag "Ensembl_canonical";
6	ENSEMBL114_rn	exon	136979516	136979657	0.463668872555008	-	.	gene_id "ENSRNOG00000076848"; transcript_id "ENSRNOG00000076848_tx_6"; exon_id "6_136979516_136979657_-"; exonnum "1"; txlen "569";
6	sraer114_es	exon	136998021	136998329	1.60546423718014	-	.	gene_id "ENSRNOG00000076848"; transcript_id "ENSRNOG00000076848_tx_2"; exon_id "6_136998021_136998329_-"; exonnum "3"; txlen "584";
6	sraer114_mid	exon	137000281	137000370	1.60546423718014	-	.	gene_id "ENSRNOG00000076848"; transcript_id "ENSRNOG00000076848_tx_2"; exon_id "6_137000281_137000370_-"; exonnum "2"; txlen "584";
6	sraer114_ss	exon	137000513	137000697	1.60546423718014	-	.	gene_id "ENSRNOG00000076848"; transcript_id "ENSRNOG00000076848_tx_2"; exon_id "6_137000513_137000697_-"; exonnum "1"; txlen "584";
6	sraer114_es	exon	137001074	137001321	0.0179690903785916	-	.	gene_id "sraer114_gene_61583"; transcript_id "sraer114_gene_61583_tx_1"; exon_id "6_137001074_137001321_-"; exonnum "3"; txlen "507";
6	sraer114_mid	exon	137002951	137003100	0.0179690903785916	-	.	gene_id "sraer114_gene_61583"; transcript_id "sraer114_gene_61583_tx_1"; exon_id "6_137002951_137003100_-"; exonnum "2"; txlen "507";
6	sraer114_ss	exon	137010708	137010816	0.0179690903785916	-	.	gene_id "sraer114_gene_61583"; transcript_id "sraer114_gene_61583_tx_1"; exon_id "6_137010708_137010816_-"; exonnum "1"; txlen "507";
6	sraer114_es	exon	137075589	137076864	0.01794541474271	-	.	gene_id "sraer114_gene_58143"; transcript_id "sraer114_gene_58143_tx_1"; exon_id "6_137075589_137076864_-"; exonnum "3"; txlen "1473";
6	sraer114_es	exon	137075589	137076864	0.00367065301555433	-	.	gene_id "sraer114_gene_58143"; transcript_id "sraer114_gene_58143_tx_3"; exon_id "6_137075589_137076864_-"; exonnum "2"; txlen "1419";
6	sraer114_mid	exon	137083306	137083359	0.01794541474271	-	.	gene_id "sraer114_gene_58143"; transcript_id "sraer114_gene_58143_tx_1"; exon_id "6_137083306_137083359_-"; exonnum "2"; txlen "1473";
6	sraer114_ss	exon	137083550	137083692	0.01794541474271	-	.	gene_id "sraer114_gene_58143"; transcript_id "sraer114_gene_58143_tx_1"; exon_id "6_137083550_137083692_-"; exonnum "1"; txlen "1473";
6	sraer114_ss	exon	137083550	137083692	0.00367065301555433	-	.	gene_id "sraer114_gene_58143"; transcript_id "sraer114_gene_58143_tx_3"; exon_id "6_137083550_137083692_-"; exonnum "1"; txlen "1419";
6	sraer114_es	exon	137185132	137186310	0.0315545152846461	-	.	gene_id "sraer114_gene_48321"; transcript_id "sraer114_gene_48321_tx_3"; exon_id "6_137185132_137186310_-"; exonnum "2"; txlen "1711";
6	sraer114_es	exon	137185132	137186310	0.00273240489923897	-	.	gene_id "sraer114_gene_48321"; transcript_id "sraer114_gene_48321_tx_4"; exon_id "6_137185132_137186310_-"; exonnum "3"; txlen "1968";
6	sraer114_mid	exon	137186719	137186975	0.00273240489923897	-	.	gene_id "sraer114_gene_48321"; transcript_id "sraer114_gene_48321_tx_4"; exon_id "6_137186719_137186975_-"; exonnum "2"; txlen "1968";
6	sraer114_es	exon	137193573	137194080	0.212366302650614	-	.	gene_id "sraer114_gene_48321"; transcript_id "sraer114_gene_48321_tx_1"; exon_id "6_137193573_137194080_-"; exonnum "2"; txlen "1040";
6	sraer114_ss	exon	137195073	137195604	0.212366302650614	-	.	gene_id "sraer114_gene_48321"; transcript_id "sraer114_gene_48321_tx_1"; exon_id "6_137195073_137195604_-"; exonnum "1"; txlen "1040";
6	sraer114_ss	exon	137195073	137195604	0.0315545152846461	-	.	gene_id "sraer114_gene_48321"; transcript_id "sraer114_gene_48321_tx_3"; exon_id "6_137195073_137195604_-"; exonnum "1"; txlen "1711";
6	sraer114_ss	exon	137195073	137195604	0.00273240489923897	-	.	gene_id "sraer114_gene_48321"; transcript_id "sraer114_gene_48321_tx_4"; exon_id "6_137195073_137195604_-"; exonnum "1"; txlen "1968";
6	sraer114_es	exon	137226096	137226298	0.0807509357627176	-	.	gene_id "sraer114_gene_48322"; transcript_id "sraer114_gene_48322_tx_1"; exon_id "6_137226096_137226298_-"; exonnum "4"; txlen "859";
6	sraer114_es	exon	137226096	137226298	0.0773731605696383	-	.	gene_id "sraer114_gene_48322"; transcript_id "sraer114_gene_48322_tx_2"; exon_id "6_137226096_137226298_-"; exonnum "4"; txlen "553";
6	sraer114_es	exon	137226096	137226298	0.0299463945653199	-	.	gene_id "sraer114_gene_48322"; transcript_id "sraer114_gene_48322_tx_3"; exon_id "6_137226096_137226298_-"; exonnum "4"; txlen "519";
6	sraer114_mid	exon	137226676	137226768	0.0807509357627176	-	.	gene_id "sraer114_gene_48322"; transcript_id "sraer114_gene_48322_tx_1"; exon_id "6_137226676_137226768_-"; exonnum "3"; txlen "859";
6	sraer114_mid	exon	137226676	137226768	0.0773731605696383	-	.	gene_id "sraer114_gene_48322"; transcript_id "sraer114_gene_48322_tx_2"; exon_id "6_137226676_137226768_-"; exonnum "3"; txlen "553";
6	sraer114_mid	exon	137226676	137226768	0.0299463945653199	-	.	gene_id "sraer114_gene_48322"; transcript_id "sraer114_gene_48322_tx_3"; exon_id "6_137226676_137226768_-"; exonnum "3"; txlen "519";
6	sraer114_mid	exon	137227766	137227874	0.0807509357627176	-	.	gene_id "sraer114_gene_48322"; transcript_id "sraer114_gene_48322_tx_1"; exon_id "6_137227766_137227874_-"; exonnum "2"; txlen "859";
6	sraer114_mid	exon	137227766	137227874	0.0773731605696383	-	.	gene_id "sraer114_gene_48322"; transcript_id "sraer114_gene_48322_tx_2"; exon_id "6_137227766_137227874_-"; exonnum "2"; txlen "553";
6	sraer114_mid	exon	137227766	137227874	0.0299463945653199	-	.	gene_id "sraer114_gene_48322"; transcript_id "sraer114_gene_48322_tx_3"; exon_id "6_137227766_137227874_-"; exonnum "2"; txlen "519";
6	sraer114_ss	exon	137228388	137228841	0.0807509357627176	-	.	gene_id "sraer114_gene_48322"; transcript_id "sraer114_gene_48322_tx_1"; exon_id "6_137228388_137228841_-"; exonnum "1"; txlen "859";
6	sraer114_ss	exon	137228623	137228736	0.0299463945653199	-	.	gene_id "sraer114_gene_48322"; transcript_id "sraer114_gene_48322_tx_3"; exon_id "6_137228623_137228736_-"; exonnum "1"; txlen "519";
6	sraer114_ss	exon	137229589	137229736	0.0773731605696383	-	.	gene_id "sraer114_gene_48322"; transcript_id "sraer114_gene_48322_tx_2"; exon_id "6_137229589_137229736_-"; exonnum "1"; txlen "553";
6	sraer114_mid	exon	137232281	137232407	0.0399217781296789	-	.	gene_id "sraer114_gene_48323"; transcript_id "sraer114_gene_48323_tx_1"; exon_id "6_137232281_137232407_-"; exonnum "4"; txlen "714";
6	sraer114_mid	exon	137232281	137232407	0.00814896456876321	-	.	gene_id "sraer114_gene_48323"; transcript_id "sraer114_gene_48323_tx_3"; exon_id "6_137232281_137232407_-"; exonnum "4"; txlen "566";
6	sraer114_mid	exon	137232713	137232989	0.0399217781296789	-	.	gene_id "sraer114_gene_48323"; transcript_id "sraer114_gene_48323_tx_1"; exon_id "6_137232713_137232989_-"; exonnum "3"; txlen "714";
6	sraer114_mid	exon	137232713	137232989	0.00814896456876321	-	.	gene_id "sraer114_gene_48323"; transcript_id "sraer114_gene_48323_tx_3"; exon_id "6_137232713_137232989_-"; exonnum "3"; txlen "566";
6	sraer114_mid	exon	137233115	137233223	0.0399217781296789	-	.	gene_id "sraer114_gene_48323"; transcript_id "sraer114_gene_48323_tx_1"; exon_id "6_137233115_137233223_-"; exonnum "2"; txlen "714";
6	sraer114_mid	exon	137233115	137233223	0.00814896456876321	-	.	gene_id "sraer114_gene_48323"; transcript_id "sraer114_gene_48323_tx_3"; exon_id "6_137233115_137233223_-"; exonnum "2"; txlen "566";
6	sraer114_ss	exon	137239421	137239621	0.0399217781296789	-	.	gene_id "sraer114_gene_48323"; transcript_id "sraer114_gene_48323_tx_1"; exon_id "6_137239421_137239621_-"; exonnum "1"; txlen "714";
6	sraer114_ss	exon	137240332	137240384	0.00814896456876321	-	.	gene_id "sraer114_gene_48323"; transcript_id "sraer114_gene_48323_tx_3"; exon_id "6_137240332_137240384_-"; exonnum "1"; txlen "566";
6	sraer114_es	exon	137282290	137283618	0.0646942749697477	-	.	gene_id "sraer114_gene_46247"; transcript_id "sraer114_gene_46247_tx_5"; exon_id "6_137282290_137283618_-"; exonnum "3"; txlen "1773";
6	sraer114_es	exon	137282290	137283618	0.00376326525836738	-	.	gene_id "sraer114_gene_46247"; transcript_id "sraer114_gene_46247_tx_6"; exon_id "6_137282290_137283618_-"; exonnum "6"; txlen "2036";
6	sraer114_es	exon	137282290	137283618	0.00376326525836738	-	.	gene_id "sraer114_gene_46247"; transcript_id "sraer114_gene_46247_tx_7"; exon_id "6_137282290_137283618_-"; exonnum "6"; txlen "2039";
6	sraer114_mid	exon	137285274	137285541	0.0646942749697477	-	.	gene_id "sraer114_gene_46247"; transcript_id "sraer114_gene_46247_tx_5"; exon_id "6_137285274_137285541_-"; exonnum "2"; txlen "1773";
6	sraer114_mid	exon	137285274	137285541	0.00376326525836738	-	.	gene_id "sraer114_gene_46247"; transcript_id "sraer114_gene_46247_tx_6"; exon_id "6_137285274_137285541_-"; exonnum "5"; txlen "2036";
6	sraer114_mid	exon	137285274	137285541	0.00376326525836738	-	.	gene_id "sraer114_gene_46247"; transcript_id "sraer114_gene_46247_tx_7"; exon_id "6_137285274_137285541_-"; exonnum "5"; txlen "2039";
6	sraer114_es	exon	137290869	137291504	0.620165151885714	-	.	gene_id "sraer114_gene_46247"; transcript_id "sraer114_gene_46247_tx_1"; exon_id "6_137290869_137291504_-"; exonnum "2"; txlen "812";
6	sraer114_es	exon	137290869	137291504	0.324265189394276	-	.	gene_id "sraer114_gene_46247"; transcript_id "sraer114_gene_46247_tx_2"; exon_id "6_137290869_137291504_-"; exonnum "2"; txlen "839";
6	sraer114_ss	exon	137292891	137293093	0.324265189394276	-	.	gene_id "sraer114_gene_46247"; transcript_id "sraer114_gene_46247_tx_2"; exon_id "6_137292891_137293093_-"; exonnum "1"; txlen "839";
6	sraer114_ss	exon	137292929	137293104	0.620165151885714	-	.	gene_id "sraer114_gene_46247"; transcript_id "sraer114_gene_46247_tx_1"; exon_id "6_137292929_137293104_-"; exonnum "1"; txlen "812";
6	sraer114_ss	exon	137292929	137293104	0.0646942749697477	-	.	gene_id "sraer114_gene_46247"; transcript_id "sraer114_gene_46247_tx_5"; exon_id "6_137292929_137293104_-"; exonnum "1"; txlen "1773";
6	sraer114_mid	exon	137295957	137296149	0.00376326525836738	-	.	gene_id "sraer114_gene_46247"; transcript_id "sraer114_gene_46247_tx_6"; exon_id "6_137295957_137296149_-"; exonnum "4"; txlen "2036";
6	sraer114_mid	exon	137295957	137296149	0.00376326525836738	-	.	gene_id "sraer114_gene_46247"; transcript_id "sraer114_gene_46247_tx_7"; exon_id "6_137295957_137296149_-"; exonnum "4"; txlen "2039";
6	sraer114_mid	exon	137298535	137298600	0.00376326525836738	-	.	gene_id "sraer114_gene_46247"; transcript_id "sraer114_gene_46247_tx_6"; exon_id "6_137298535_137298600_-"; exonnum "3"; txlen "2036";
6	sraer114_mid	exon	137298535	137298603	0.00376326525836738	-	.	gene_id "sraer114_gene_46247"; transcript_id "sraer114_gene_46247_tx_7"; exon_id "6_137298535_137298603_-"; exonnum "3"; txlen "2039";
6	sraer114_mid	exon	137300379	137300520	0.00376326525836738	-	.	gene_id "sraer114_gene_46247"; transcript_id "sraer114_gene_46247_tx_6"; exon_id "6_137300379_137300520_-"; exonnum "2"; txlen "2036";
6	sraer114_mid	exon	137300379	137300520	0.00376326525836738	-	.	gene_id "sraer114_gene_46247"; transcript_id "sraer114_gene_46247_tx_7"; exon_id "6_137300379_137300520_-"; exonnum "2"; txlen "2039";
6	sraer114_ss	exon	137332586	137332623	0.00376326525836738	-	.	gene_id "sraer114_gene_46247"; transcript_id "sraer114_gene_46247_tx_6"; exon_id "6_137332586_137332623_-"; exonnum "1"; txlen "2036";
6	sraer114_ss	exon	137332586	137332623	0.00376326525836738	-	.	gene_id "sraer114_gene_46247"; transcript_id "sraer114_gene_46247_tx_7"; exon_id "6_137332586_137332623_-"; exonnum "1"; txlen "2039";
6	sraer114_es	exon	137337384	137337583	0.113597697334857	-	.	gene_id "sraer114_gene_63810"; transcript_id "sraer114_gene_63810_tx_1"; exon_id "6_137337384_137337583_-"; exonnum "2"; txlen "799";
6	sraer114_ss	exon	137340057	137340655	0.113597697334857	-	.	gene_id "sraer114_gene_63810"; transcript_id "sraer114_gene_63810_tx_1"; exon_id "6_137340057_137340655_-"; exonnum "1"; txlen "799";
6	sraer114_es	exon	137365588	137366149	0.0116746231741171	-	.	gene_id "sraer114_gene_57440"; transcript_id "sraer114_gene_57440_tx_1"; exon_id "6_137365588_137366149_-"; exonnum "2"; txlen "637";
6	sraer114_ss	exon	137366485	137366559	0.0116746231741171	-	.	gene_id "sraer114_gene_57440"; transcript_id "sraer114_gene_57440_tx_1"; exon_id "6_137366485_137366559_-"; exonnum "1"; txlen "637";
6	sraer114_es	exon	137378411	137379077	0.426371699031814	-	.	gene_id "sraer114_gene_59298"; transcript_id "sraer114_gene_59298_tx_1"; exon_id "6_137378411_137379077_-"; exonnum "2"; txlen "796";
6	sraer114_ss	exon	137381994	137382122	0.426371699031814	-	.	gene_id "sraer114_gene_59298"; transcript_id "sraer114_gene_59298_tx_1"; exon_id "6_137381994_137382122_-"; exonnum "1"; txlen "796";
6	ensembl	three_prime_utr	137390423	137392005	0	-	.	gene_id "ENSRNOG00000013128"; gene_version "8"; transcript_id "ENSRNOT00000060943"; transcript_version "5"; gene_name "Tmem179"; gene_source "ensembl"; gene_biotype "protein_coding"; transcript_name "Tmem179-201"; transcript_source "ensembl"; transcript_biotype "protein_coding"; tag "Ensembl_canonical";
6	ensembl	exon	137390423	137392185	0	-	.	gene_id "ENSRNOG00000013128"; gene_version "8"; transcript_id "ENSRNOT00000060943"; transcript_version "5"; exon_number "4"; gene_name "Tmem179"; gene_source "ensembl"; gene_biotype "protein_coding"; transcript_name "Tmem179-201"; transcript_source "ensembl"; transcript_biotype "protein_coding"; exon_id "ENSRNOE00000125581"; exon_version "3"; tag "Ensembl_canonical";
6	ensembl	gene	137390423	137401438	0	-	.	gene_id "ENSRNOG00000013128"; gene_version "8"; gene_name "Tmem179"; gene_source "ensembl"; gene_biotype "protein_coding";
6	ensembl	transcript	137390423	137401438	0	-	.	gene_id "ENSRNOG00000013128"; gene_version "8"; transcript_id "ENSRNOT00000060943"; transcript_version "5"; gene_name "Tmem179"; gene_source "ensembl"; gene_biotype "protein_coding"; transcript_name "Tmem179-201"; transcript_source "ensembl"; transcript_biotype "protein_coding"; tag "Ensembl_canonical";
6	ensembl	stop_codon	137392006	137392008	0	-	0	gene_id "ENSRNOG00000013128"; gene_version "8"; transcript_id "ENSRNOT00000060943"; transcript_version "5"; exon_number "4"; gene_name "Tmem179"; gene_source "ensembl"; gene_biotype "protein_coding"; transcript_name "Tmem179-201"; transcript_source "ensembl"; transcript_biotype "protein_coding"; tag "Ensembl_canonical";
6	ensembl	CDS	137392009	137392185	0	-	0	gene_id "ENSRNOG00000013128"; gene_version "8"; transcript_id "ENSRNOT00000060943"; transcript_version "5"; exon_number "4"; gene_name "Tmem179"; gene_source "ensembl"; gene_biotype "protein_coding"; transcript_name "Tmem179-201"; transcript_source "ensembl"; transcript_biotype "protein_coding"; protein_id "ENSRNOP00000057665"; protein_version "4"; tag "Ensembl_canonical";
6	ensembl	exon	137393372	137393450	0	-	.	gene_id "ENSRNOG00000013128"; gene_version "8"; transcript_id "ENSRNOT00000060943"; transcript_version "5"; exon_number "3"; gene_name "Tmem179"; gene_source "ensembl"; gene_biotype "protein_coding"; transcript_name "Tmem179-201"; transcript_source "ensembl"; transcript_biotype "protein_coding"; exon_id "ENSRNOE00000125425"; exon_version "3"; tag "Ensembl_canonical";
6	ensembl	CDS	137393372	137393450	0	-	1	gene_id "ENSRNOG00000013128"; gene_version "8"; transcript_id "ENSRNOT00000060943"; transcript_version "5"; exon_number "3"; gene_name "Tmem179"; gene_source "ensembl"; gene_biotype "protein_coding"; transcript_name "Tmem179-201"; transcript_source "ensembl"; transcript_biotype "protein_coding"; protein_id "ENSRNOP00000057665"; protein_version "4"; tag "Ensembl_canonical";
6	ensembl	exon	137394639	137394776	0	-	.	gene_id "ENSRNOG00000013128"; gene_version "8"; transcript_id "ENSRNOT00000060943"; transcript_version "5"; exon_number "2"; gene_name "Tmem179"; gene_source "ensembl"; gene_biotype "protein_coding"; transcript_name "Tmem179-201"; transcript_source "ensembl"; transcript_biotype "protein_coding"; exon_id "ENSRNOE00000436180"; exon_version "3"; tag "Ensembl_canonical";
6	ensembl	CDS	137394639	137394776	0	-	1	gene_id "ENSRNOG00000013128"; gene_version "8"; transcript_id "ENSRNOT00000060943"; transcript_version "5"; exon_number "2"; gene_name "Tmem179"; gene_source "ensembl"; gene_biotype "protein_coding"; transcript_name "Tmem179-201"; transcript_source "ensembl"; transcript_biotype "protein_coding"; protein_id "ENSRNOP00000057665"; protein_version "4"; tag "Ensembl_canonical";
6	ensembl	CDS	137401023	137401327	0	-	0	gene_id "ENSRNOG00000013128"; gene_version "8"; transcript_id "ENSRNOT00000060943"; transcript_version "5"; exon_number "1"; gene_name "Tmem179"; gene_source "ensembl"; gene_biotype "protein_coding"; transcript_name "Tmem179-201"; transcript_source "ensembl"; transcript_biotype "protein_coding"; protein_id "ENSRNOP00000057665"; protein_version "4"; tag "Ensembl_canonical";
6	ensembl	exon	137401023	137401438	0	-	.	gene_id "ENSRNOG00000013128"; gene_version "8"; transcript_id "ENSRNOT00000060943"; transcript_version "5"; exon_number "1"; gene_name "Tmem179"; gene_source "ensembl"; gene_biotype "protein_coding"; transcript_name "Tmem179-201"; transcript_source "ensembl"; transcript_biotype "protein_coding"; exon_id "ENSRNOE00000125056"; exon_version "3"; tag "Ensembl_canonical";
6	ensembl	start_codon	137401325	137401327	0	-	0	gene_id "ENSRNOG00000013128"; gene_version "8"; transcript_id "ENSRNOT00000060943"; transcript_version "5"; exon_number "1"; gene_name "Tmem179"; gene_source "ensembl"; gene_biotype "protein_coding"; transcript_name "Tmem179-201"; transcript_source "ensembl"; transcript_biotype "protein_coding"; tag "Ensembl_canonical";
6	ensembl	five_prime_utr	137401328	137401438	0	-	.	gene_id "ENSRNOG00000013128"; gene_version "8"; transcript_id "ENSRNOT00000060943"; transcript_version "5"; gene_name "Tmem179"; gene_source "ensembl"; gene_biotype "protein_coding"; transcript_name "Tmem179-201"; transcript_source "ensembl"; transcript_biotype "protein_coding"; tag "Ensembl_canonical";
6	ensembl	exon	137403142	137403658	0	-	.	gene_id "ENSRNOG00000082648"; gene_version "1"; transcript_id "ENSRNOT00000124464"; transcript_version "1"; exon_number "6"; gene_source "ensembl"; gene_biotype "lncRNA"; transcript_source "ensembl"; transcript_biotype "lncRNA"; exon_id "ENSRNOE00000779604"; exon_version "1";
6	ensembl	exon	137403142	137403658	0	-	.	gene_id "ENSRNOG00000082648"; gene_version "1"; transcript_id "ENSRNOT00000148965"; transcript_version "1"; exon_number "3"; gene_source "ensembl"; gene_biotype "lncRNA"; transcript_source "ensembl"; transcript_biotype "lncRNA"; exon_id "ENSRNOE00000779604"; exon_version "1"; tag "Ensembl_canonical";
6	ENSEMBL114_rn	exon	137403142	137403658	0.0152898575103145	-	.	gene_id "ENSRNOG00000082648"; transcript_id "ENSRNOG00000082648_tx_4"; exon_id "6_137403142_137403658_-"; exonnum "4"; txlen "1107";
6	ENSEMBL114_rn	exon	137403142	137403658	0.00613089743132442	-	.	gene_id "ENSRNOG00000082648"; transcript_id "ENSRNOG00000082648_tx_7"; exon_id "6_137403142_137403658_-"; exonnum "3"; txlen "675";
6	ensembl	transcript	137403142	137424587	0	-	.	gene_id "ENSRNOG00000082648"; gene_version "1"; transcript_id "ENSRNOT00000148965"; transcript_version "1"; gene_source "ensembl"; gene_biotype "lncRNA"; transcript_source "ensembl"; transcript_biotype "lncRNA"; tag "Ensembl_canonical";
6	ensembl	gene	137403142	137430475	0	-	.	gene_id "ENSRNOG00000082648"; gene_version "1"; gene_source "ensembl"; gene_biotype "lncRNA";
6	ensembl	transcript	137403142	137430475	0	-	.	gene_id "ENSRNOG00000082648"; gene_version "1"; transcript_id "ENSRNOT00000124464"; transcript_version "1"; gene_source "ensembl"; gene_biotype "lncRNA"; transcript_source "ensembl"; transcript_biotype "lncRNA";
6	ensembl	exon	137403762	137403808	0	-	.	gene_id "ENSRNOG00000082648"; gene_version "1"; transcript_id "ENSRNOT00000124464"; transcript_version "1"; exon_number "5"; gene_source "ensembl"; gene_biotype "lncRNA"; transcript_source "ensembl"; transcript_biotype "lncRNA"; exon_id "ENSRNOE00000700313"; exon_version "1";
6	ensembl	exon	137403762	137403808	0	-	.	gene_id "ENSRNOG00000082648"; gene_version "1"; transcript_id "ENSRNOT00000148965"; transcript_version "1"; exon_number "2"; gene_source "ensembl"; gene_biotype "lncRNA"; transcript_source "ensembl"; transcript_biotype "lncRNA"; exon_id "ENSRNOE00000700313"; exon_version "1"; tag "Ensembl_canonical";
6	ENSEMBL114_rn	exon	137403762	137403808	0.0152898575103145	-	.	gene_id "ENSRNOG00000082648"; transcript_id "ENSRNOG00000082648_tx_4"; exon_id "6_137403762_137403808_-"; exonnum "3"; txlen "1107";
6	ENSEMBL114_rn	exon	137403762	137403808	0.00613089743132442	-	.	gene_id "ENSRNOG00000082648"; transcript_id "ENSRNOG00000082648_tx_7"; exon_id "6_137403762_137403808_-"; exonnum "2"; txlen "675";
6	sraer114_ss	exon	137411179	137411289	0.00613089743132442	-	.	gene_id "ENSRNOG00000082648"; transcript_id "ENSRNOG00000082648_tx_7"; exon_id "6_137411179_137411289_-"; exonnum "1"; txlen "675";
6	ensembl	exon	137417075	137417212	0	-	.	gene_id "ENSRNOG00000082648"; gene_version "1"; transcript_id "ENSRNOT00000139228"; transcript_version "1"; exon_number "3"; gene_source "ensembl"; gene_biotype "lncRNA"; transcript_source "ensembl"; transcript_biotype "lncRNA"; exon_id "ENSRNOE00000773469"; exon_version "1";
6	ensembl	transcript	137417075	137426460	0	-	.	gene_id "ENSRNOG00000082648"; gene_version "1"; transcript_id "ENSRNOT00000139228"; transcript_version "1"; gene_source "ensembl"; gene_biotype "lncRNA"; transcript_source "ensembl"; transcript_biotype "lncRNA";
6	ensembl	exon	137422489	137422920	0	-	.	gene_id "ENSRNOG00000082648"; gene_version "1"; transcript_id "ENSRNOT00000124464"; transcript_version "1"; exon_number "4"; gene_source "ensembl"; gene_biotype "lncRNA"; transcript_source "ensembl"; transcript_biotype "lncRNA"; exon_id "ENSRNOE00000697648"; exon_version "1";
6	ENSEMBL114_rn	exon	137422489	137422920	0.0183559445529526	-	.	gene_id "ENSRNOG00000082648"; transcript_id "ENSRNOG00000082648_tx_2"; exon_id "6_137422489_137422920_-"; exonnum "3"; txlen "651";
6	ENSEMBL114_rn	exon	137422489	137422920	0.0152898575103145	-	.	gene_id "ENSRNOG00000082648"; transcript_id "ENSRNOG00000082648_tx_4"; exon_id "6_137422489_137422920_-"; exonnum "2"; txlen "1107";
6	ensembl	exon	137422489	137424587	0	-	.	gene_id "ENSRNOG00000082648"; gene_version "1"; transcript_id "ENSRNOT00000148965"; transcript_version "1"; exon_number "1"; gene_source "ensembl"; gene_biotype "lncRNA"; transcript_source "ensembl"; transcript_biotype "lncRNA"; exon_id "ENSRNOE00000739201"; exon_version "1"; tag "Ensembl_canonical";
6	sraer114_ss	exon	137423343	137423453	0.0152898575103145	-	.	gene_id "ENSRNOG00000082648"; transcript_id "ENSRNOG00000082648_tx_4"; exon_id "6_137423343_137423453_-"; exonnum "1"; txlen "1107";
6	ensembl	exon	137423385	137424415	0	-	.	gene_id "ENSRNOG00000082648"; gene_version "1"; transcript_id "ENSRNOT00000124464"; transcript_version "1"; exon_number "3"; gene_source "ensembl"; gene_biotype "lncRNA"; transcript_source "ensembl"; transcript_biotype "lncRNA"; exon_id "ENSRNOE00000810689"; exon_version "1";
6	ensembl	exon	137425249	137425552	0	-	.	gene_id "ENSRNOG00000082648"; gene_version "1"; transcript_id "ENSRNOT00000131827"; transcript_version "1"; exon_number "4"; gene_source "ensembl"; gene_biotype "lncRNA"; transcript_source "ensembl"; transcript_biotype "lncRNA"; exon_id "ENSRNOE00000777672"; exon_version "1";
6	ensembl	transcript	137425249	137430475	0	-	.	gene_id "ENSRNOG00000082648"; gene_version "1"; transcript_id "ENSRNOT00000131827"; transcript_version "1"; gene_source "ensembl"; gene_biotype "lncRNA"; transcript_source "ensembl"; transcript_biotype "lncRNA";
6	ensembl	exon	137425425	137425552	0	-	.	gene_id "ENSRNOG00000082648"; gene_version "1"; transcript_id "ENSRNOT00000124464"; transcript_version "1"; exon_number "2"; gene_source "ensembl"; gene_biotype "lncRNA"; transcript_source "ensembl"; transcript_biotype "lncRNA"; exon_id "ENSRNOE00000732587"; exon_version "1";
6	ensembl	exon	137425425	137425552	0	-	.	gene_id "ENSRNOG00000082648"; gene_version "1"; transcript_id "ENSRNOT00000139228"; transcript_version "1"; exon_number "2"; gene_source "ensembl"; gene_biotype "lncRNA"; transcript_source "ensembl"; transcript_biotype "lncRNA"; exon_id "ENSRNOE00000732587"; exon_version "1";
6	ENSEMBL114_rn	exon	137425425	137425552	0.0183559445529526	-	.	gene_id "ENSRNOG00000082648"; transcript_id "ENSRNOG00000082648_tx_2"; exon_id "6_137425425_137425552_-"; exonnum "2"; txlen "651";
6	ensembl	exon	137425678	137425783	0	-	.	gene_id "ENSRNOG00000082648"; gene_version "1"; transcript_id "ENSRNOT00000131827"; transcript_version "1"; exon_number "3"; gene_source "ensembl"; gene_biotype "lncRNA"; transcript_source "ensembl"; transcript_biotype "lncRNA"; exon_id "ENSRNOE00000699479"; exon_version "1";
6	ensembl	exon	137426166	137426460	0	-	.	gene_id "ENSRNOG00000082648"; gene_version "1"; transcript_id "ENSRNOT00000139228"; transcript_version "1"; exon_number "1"; gene_source "ensembl"; gene_biotype "lncRNA"; transcript_source "ensembl"; transcript_biotype "lncRNA"; exon_id "ENSRNOE00000729478"; exon_version "1";
6	ensembl	exon	137427065	137427343	0	-	.	gene_id "ENSRNOG00000082648"; gene_version "1"; transcript_id "ENSRNOT00000131827"; transcript_version "1"; exon_number "2"; gene_source "ensembl"; gene_biotype "lncRNA"; transcript_source "ensembl"; transcript_biotype "lncRNA"; exon_id "ENSRNOE00000686030"; exon_version "1";
6	ensembl	exon	137429488	137429737	0	-	.	gene_id "ENSRNOG00000082648"; gene_version "1"; transcript_id "ENSRNOT00000157833"; transcript_version "1"; exon_number "2"; gene_source "ensembl"; gene_biotype "lncRNA"; transcript_source "ensembl"; transcript_biotype "lncRNA"; exon_id "ENSRNOE00000688162"; exon_version "1";
6	ensembl	transcript	137429488	137430475	0	-	.	gene_id "ENSRNOG00000082648"; gene_version "1"; transcript_id "ENSRNOT00000157833"; transcript_version "1"; gene_source "ensembl"; gene_biotype "lncRNA"; transcript_source "ensembl"; transcript_biotype "lncRNA";
6	ensembl	exon	137430036	137430475	0	-	.	gene_id "ENSRNOG00000082648"; gene_version "1"; transcript_id "ENSRNOT00000124464"; transcript_version "1"; exon_number "1"; gene_source "ensembl"; gene_biotype "lncRNA"; transcript_source "ensembl"; transcript_biotype "lncRNA"; exon_id "ENSRNOE00000699048"; exon_version "1";
6	ensembl	exon	137430036	137430475	0	-	.	gene_id "ENSRNOG00000082648"; gene_version "1"; transcript_id "ENSRNOT00000131827"; transcript_version "1"; exon_number "1"; gene_source "ensembl"; gene_biotype "lncRNA"; transcript_source "ensembl"; transcript_biotype "lncRNA"; exon_id "ENSRNOE00000699048"; exon_version "1";
6	ensembl	exon	137430036	137430475	0	-	.	gene_id "ENSRNOG00000082648"; gene_version "1"; transcript_id "ENSRNOT00000157833"; transcript_version "1"; exon_number "1"; gene_source "ensembl"; gene_biotype "lncRNA"; transcript_source "ensembl"; transcript_biotype "lncRNA"; exon_id "ENSRNOE00000699048"; exon_version "1";
6	sraer114_ss	exon	137430711	137430801	0.0183559445529526	-	.	gene_id "ENSRNOG00000082648"; transcript_id "ENSRNOG00000082648_tx_2"; exon_id "6_137430711_137430801_-"; exonnum "1"; txlen "651";
6	sraer114_es	exon	137433308	137433826	1.43865892149172	-	.	gene_id "sraer114_gene_42288"; transcript_id "sraer114_gene_42288_tx_2"; exon_id "6_137433308_137433826_-"; exonnum "4"; txlen "837";
6	sraer114_es	exon	137433308	137433826	1.3435198940371	-	.	gene_id "sraer114_gene_42288"; transcript_id "sraer114_gene_42288_tx_3"; exon_id "6_137433308_137433826_-"; exonnum "4"; txlen "804";
6	sraer114_es	exon	137433308	137433826	0.00260749533817642	-	.	gene_id "sraer114_gene_42288"; transcript_id "sraer114_gene_42288_tx_5"; exon_id "6_137433308_137433826_-"; exonnum "5"; txlen "1015";
6	sraer114_es	exon	137433308	137433826	0.00260749533817642	-	.	gene_id "sraer114_gene_42288"; transcript_id "sraer114_gene_42288_tx_6"; exon_id "6_137433308_137433826_-"; exonnum "5"; txlen "1048";
6	sraer114_mid	exon	137434750	137434815	1.3435198940371	-	.	gene_id "sraer114_gene_42288"; transcript_id "sraer114_gene_42288_tx_3"; exon_id "6_137434750_137434815_-"; exonnum "3"; txlen "804";
6	sraer114_mid	exon	137434750	137434815	0.00260749533817642	-	.	gene_id "sraer114_gene_42288"; transcript_id "sraer114_gene_42288_tx_5"; exon_id "6_137434750_137434815_-"; exonnum "4"; txlen "1015";
6	sraer114_mid	exon	137434750	137434848	1.43865892149172	-	.	gene_id "sraer114_gene_42288"; transcript_id "sraer114_gene_42288_tx_2"; exon_id "6_137434750_137434848_-"; exonnum "3"; txlen "837";
6	sraer114_mid	exon	137434750	137434848	0.00260749533817642	-	.	gene_id "sraer114_gene_42288"; transcript_id "sraer114_gene_42288_tx_6"; exon_id "6_137434750_137434848_-"; exonnum "4"; txlen "1048";
6	sraer114_mid	exon	137438674	137438848	1.43865892149172	-	.	gene_id "sraer114_gene_42288"; transcript_id "sraer114_gene_42288_tx_2"; exon_id "6_137438674_137438848_-"; exonnum "2"; txlen "837";
6	sraer114_mid	exon	137438674	137438848	1.3435198940371	-	.	gene_id "sraer114_gene_42288"; transcript_id "sraer114_gene_42288_tx_3"; exon_id "6_137438674_137438848_-"; exonnum "2"; txlen "804";
6	sraer114_mid	exon	137438674	137438848	0.00260749533817642	-	.	gene_id "sraer114_gene_42288"; transcript_id "sraer114_gene_42288_tx_5"; exon_id "6_137438674_137438848_-"; exonnum "3"; txlen "1015";
6	sraer114_mid	exon	137438674	137438848	0.00260749533817642	-	.	gene_id "sraer114_gene_42288"; transcript_id "sraer114_gene_42288_tx_6"; exon_id "6_137438674_137438848_-"; exonnum "3"; txlen "1048";
6	sraer114_ss	exon	137439131	137439174	1.43865892149172	-	.	gene_id "sraer114_gene_42288"; transcript_id "sraer114_gene_42288_tx_2"; exon_id "6_137439131_137439174_-"; exonnum "1"; txlen "837";
6	sraer114_ss	exon	137439131	137439174	1.3435198940371	-	.	gene_id "sraer114_gene_42288"; transcript_id "sraer114_gene_42288_tx_3"; exon_id "6_137439131_137439174_-"; exonnum "1"; txlen "804";
6	sraer114_mid	exon	137442889	137443071	0.00260749533817642	-	.	gene_id "sraer114_gene_42288"; transcript_id "sraer114_gene_42288_tx_5"; exon_id "6_137442889_137443071_-"; exonnum "2"; txlen "1015";
6	sraer114_mid	exon	137442889	137443071	0.00260749533817642	-	.	gene_id "sraer114_gene_42288"; transcript_id "sraer114_gene_42288_tx_6"; exon_id "6_137442889_137443071_-"; exonnum "2"; txlen "1048";
6	sraer114_es	exon	137456130	137456850	2.41020811199674	-	.	gene_id "sraer114_gene_42288"; transcript_id "sraer114_gene_42288_tx_1"; exon_id "6_137456130_137456850_-"; exonnum "2"; txlen "793";
6	sraer114_ss	exon	137458364	137458435	2.41020811199674	-	.	gene_id "sraer114_gene_42288"; transcript_id "sraer114_gene_42288_tx_1"; exon_id "6_137458364_137458435_-"; exonnum "1"; txlen "793";
6	sraer114_ss	exon	137458364	137458435	0.00260749533817642	-	.	gene_id "sraer114_gene_42288"; transcript_id "sraer114_gene_42288_tx_5"; exon_id "6_137458364_137458435_-"; exonnum "1"; txlen "1015";
6	sraer114_ss	exon	137458364	137458435	0.00260749533817642	-	.	gene_id "sraer114_gene_42288"; transcript_id "sraer114_gene_42288_tx_6"; exon_id "6_137458364_137458435_-"; exonnum "1"; txlen "1048";
6	sraer114_es	exon	137462445	137462661	0.0792715779984801	-	.	gene_id "sraer114_gene_52031"; transcript_id "sraer114_gene_52031_tx_2"; exon_id "6_137462445_137462661_-"; exonnum "5"; txlen "694";
6	sraer114_es	exon	137462445	137462661	0.0254240665231254	-	.	gene_id "sraer114_gene_52031"; transcript_id "sraer114_gene_52031_tx_3"; exon_id "6_137462445_137462661_-"; exonnum "4"; txlen "625";
6	sraer114_es	exon	137462445	137462661	0.0187470238153329	-	.	gene_id "sraer114_gene_52031"; transcript_id "sraer114_gene_52031_tx_5"; exon_id "6_137462445_137462661_-"; exonnum "6"; txlen "872";
6	sraer114_es	exon	137462445	137462661	0.0187470238153329	-	.	gene_id "sraer114_gene_52031"; transcript_id "sraer114_gene_52031_tx_6"; exon_id "6_137462445_137462661_-"; exonnum "4"; txlen "668";
6	sraer114_es	exon	137462445	137462661	0.0149976190522663	-	.	gene_id "sraer114_gene_52031"; transcript_id "sraer114_gene_52031_tx_7"; exon_id "6_137462445_137462661_-"; exonnum "5"; txlen "803";
6	sraer114_mid	exon	137463745	137463922	0.0187470238153329	-	.	gene_id "sraer114_gene_52031"; transcript_id "sraer114_gene_52031_tx_5"; exon_id "6_137463745_137463922_-"; exonnum "5"; txlen "872";
6	sraer114_mid	exon	137463745	137463922	0.0187470238153329	-	.	gene_id "sraer114_gene_52031"; transcript_id "sraer114_gene_52031_tx_6"; exon_id "6_137463745_137463922_-"; exonnum "3"; txlen "668";
6	sraer114_mid	exon	137463745	137463922	0.0149976190522663	-	.	gene_id "sraer114_gene_52031"; transcript_id "sraer114_gene_52031_tx_7"; exon_id "6_137463745_137463922_-"; exonnum "4"; txlen "803";
6	sraer114_mid	exon	137464460	137464536	0.0792715779984801	-	.	gene_id "sraer114_gene_52031"; transcript_id "sraer114_gene_52031_tx_2"; exon_id "6_137464460_137464536_-"; exonnum "4"; txlen "694";
6	sraer114_mid	exon	137464460	137464536	0.0254240665231254	-	.	gene_id "sraer114_gene_52031"; transcript_id "sraer114_gene_52031_tx_3"; exon_id "6_137464460_137464536_-"; exonnum "3"; txlen "625";
6	sraer114_mid	exon	137464460	137464536	0.0187470238153329	-	.	gene_id "sraer114_gene_52031"; transcript_id "sraer114_gene_52031_tx_5"; exon_id "6_137464460_137464536_-"; exonnum "4"; txlen "872";
6	sraer114_mid	exon	137464460	137464536	0.0187470238153329	-	.	gene_id "sraer114_gene_52031"; transcript_id "sraer114_gene_52031_tx_6"; exon_id "6_137464460_137464536_-"; exonnum "2"; txlen "668";
6	sraer114_mid	exon	137464460	137464536	0.0149976190522663	-	.	gene_id "sraer114_gene_52031"; transcript_id "sraer114_gene_52031_tx_7"; exon_id "6_137464460_137464536_-"; exonnum "3"; txlen "803";
6	sraer114_mid	exon	137467036	137467170	0.0792715779984801	-	.	gene_id "sraer114_gene_52031"; transcript_id "sraer114_gene_52031_tx_2"; exon_id "6_137467036_137467170_-"; exonnum "3"; txlen "694";
6	sraer114_mid	exon	137467036	137467170	0.0254240665231254	-	.	gene_id "sraer114_gene_52031"; transcript_id "sraer114_gene_52031_tx_3"; exon_id "6_137467036_137467170_-"; exonnum "2"; txlen "625";
6	sraer114_mid	exon	137467036	137467170	0.0187470238153329	-	.	gene_id "sraer114_gene_52031"; transcript_id "sraer114_gene_52031_tx_5"; exon_id "6_137467036_137467170_-"; exonnum "3"; txlen "872";
6	sraer114_mid	exon	137467036	137467170	0.0149976190522663	-	.	gene_id "sraer114_gene_52031"; transcript_id "sraer114_gene_52031_tx_7"; exon_id "6_137467036_137467170_-"; exonnum "2"; txlen "803";
```
