## Supplementary material for "Significantly Improved Mouse and Rat Genome Annotation Using Sequence Read Archive RNA-seq Data": rat_SRA_ENSEMBL114.gtf: rat_SRA_ENSEMBL114.gtf (part 867 of 1073)

```
6	sraer114_mid	exon	137467608	137467676	0.0792715779984801	-	.	gene_id "sraer114_gene_52031"; transcript_id "sraer114_gene_52031_tx_2"; exon_id "6_137467608_137467676_-"; exonnum "2"; txlen "694";
6	sraer114_mid	exon	137467608	137467676	0.0187470238153329	-	.	gene_id "sraer114_gene_52031"; transcript_id "sraer114_gene_52031_tx_5"; exon_id "6_137467608_137467676_-"; exonnum "2"; txlen "872";
6	sraer114_ss	exon	137467799	137467994	0.0792715779984801	-	.	gene_id "sraer114_gene_52031"; transcript_id "sraer114_gene_52031_tx_2"; exon_id "6_137467799_137467994_-"; exonnum "1"; txlen "694";
6	sraer114_ss	exon	137467799	137467994	0.0254240665231254	-	.	gene_id "sraer114_gene_52031"; transcript_id "sraer114_gene_52031_tx_3"; exon_id "6_137467799_137467994_-"; exonnum "1"; txlen "625";
6	sraer114_ss	exon	137467799	137467994	0.0187470238153329	-	.	gene_id "sraer114_gene_52031"; transcript_id "sraer114_gene_52031_tx_5"; exon_id "6_137467799_137467994_-"; exonnum "1"; txlen "872";
6	sraer114_ss	exon	137467799	137467994	0.0187470238153329	-	.	gene_id "sraer114_gene_52031"; transcript_id "sraer114_gene_52031_tx_6"; exon_id "6_137467799_137467994_-"; exonnum "1"; txlen "668";
6	sraer114_ss	exon	137467799	137467994	0.0149976190522663	-	.	gene_id "sraer114_gene_52031"; transcript_id "sraer114_gene_52031_tx_7"; exon_id "6_137467799_137467994_-"; exonnum "1"; txlen "803";
6	sraer114_es	exon	137474918	137475272	0.113172524674271	-	.	gene_id "sraer114_gene_39930"; transcript_id "sraer114_gene_39930_tx_2"; exon_id "6_137474918_137475272_-"; exonnum "3"; txlen "646";
6	sraer114_es	exon	137474918	137475272	0.0421067236174674	-	.	gene_id "sraer114_gene_39930"; transcript_id "sraer114_gene_39930_tx_7"; exon_id "6_137474918_137475272_-"; exonnum "4"; txlen "825";
6	sraer114_es	exon	137474918	137475272	0.0250468300865825	-	.	gene_id "sraer114_gene_39930"; transcript_id "sraer114_gene_39930_tx_9"; exon_id "6_137474918_137475272_-"; exonnum "4"; txlen "840";
6	sraer114_es	exon	137474920	137475243	0.0651651675032233	-	.	gene_id "sraer114_gene_39930"; transcript_id "sraer114_gene_39930_tx_5"; exon_id "6_137474920_137475243_-"; exonnum "4"; txlen "794";
6	sraer114_es	exon	137474920	137475243	0.0427433765484458	-	.	gene_id "sraer114_gene_39930"; transcript_id "sraer114_gene_39930_tx_6"; exon_id "6_137474920_137475243_-"; exonnum "4"; txlen "809";
6	sraer114_es	exon	137474920	137475243	0.0328626967024479	-	.	gene_id "sraer114_gene_39930"; transcript_id "sraer114_gene_39930_tx_8"; exon_id "6_137474920_137475243_-"; exonnum "3"; txlen "615";
6	sraer114_mid	exon	137475524	137475717	0.0651651675032233	-	.	gene_id "sraer114_gene_39930"; transcript_id "sraer114_gene_39930_tx_5"; exon_id "6_137475524_137475717_-"; exonnum "3"; txlen "794";
6	sraer114_mid	exon	137475524	137475717	0.0427433765484458	-	.	gene_id "sraer114_gene_39930"; transcript_id "sraer114_gene_39930_tx_6"; exon_id "6_137475524_137475717_-"; exonnum "3"; txlen "809";
6	sraer114_mid	exon	137475524	137475717	0.0421067236174674	-	.	gene_id "sraer114_gene_39930"; transcript_id "sraer114_gene_39930_tx_7"; exon_id "6_137475524_137475717_-"; exonnum "3"; txlen "825";
6	sraer114_mid	exon	137475524	137475717	0.0250468300865825	-	.	gene_id "sraer114_gene_39930"; transcript_id "sraer114_gene_39930_tx_9"; exon_id "6_137475524_137475717_-"; exonnum "3"; txlen "840";
6	sraer114_mid	exon	137476900	137477093	0.113172524674271	-	.	gene_id "sraer114_gene_39930"; transcript_id "sraer114_gene_39930_tx_2"; exon_id "6_137476900_137477093_-"; exonnum "2"; txlen "646";
6	sraer114_mid	exon	137476900	137477093	0.0651651675032233	-	.	gene_id "sraer114_gene_39930"; transcript_id "sraer114_gene_39930_tx_5"; exon_id "6_137476900_137477093_-"; exonnum "2"; txlen "794";
6	sraer114_mid	exon	137476900	137477093	0.0427433765484458	-	.	gene_id "sraer114_gene_39930"; transcript_id "sraer114_gene_39930_tx_6"; exon_id "6_137476900_137477093_-"; exonnum "2"; txlen "809";
6	sraer114_mid	exon	137476900	137477093	0.0421067236174674	-	.	gene_id "sraer114_gene_39930"; transcript_id "sraer114_gene_39930_tx_7"; exon_id "6_137476900_137477093_-"; exonnum "2"; txlen "825";
6	sraer114_mid	exon	137476900	137477093	0.0328626967024479	-	.	gene_id "sraer114_gene_39930"; transcript_id "sraer114_gene_39930_tx_8"; exon_id "6_137476900_137477093_-"; exonnum "2"; txlen "615";
6	sraer114_mid	exon	137476900	137477093	0.0250468300865825	-	.	gene_id "sraer114_gene_39930"; transcript_id "sraer114_gene_39930_tx_9"; exon_id "6_137476900_137477093_-"; exonnum "2"; txlen "840";
6	sraer114_ss	exon	137479140	137479236	0.113172524674271	-	.	gene_id "sraer114_gene_39930"; transcript_id "sraer114_gene_39930_tx_2"; exon_id "6_137479140_137479236_-"; exonnum "1"; txlen "646";
6	sraer114_ss	exon	137479140	137479236	0.0427433765484458	-	.	gene_id "sraer114_gene_39930"; transcript_id "sraer114_gene_39930_tx_6"; exon_id "6_137479140_137479236_-"; exonnum "1"; txlen "809";
6	sraer114_ss	exon	137479140	137479236	0.0328626967024479	-	.	gene_id "sraer114_gene_39930"; transcript_id "sraer114_gene_39930_tx_8"; exon_id "6_137479140_137479236_-"; exonnum "1"; txlen "615";
6	sraer114_ss	exon	137479140	137479236	0.0250468300865825	-	.	gene_id "sraer114_gene_39930"; transcript_id "sraer114_gene_39930_tx_9"; exon_id "6_137479140_137479236_-"; exonnum "1"; txlen "840";
6	sraer114_ss	exon	137480245	137480326	0.0651651675032233	-	.	gene_id "sraer114_gene_39930"; transcript_id "sraer114_gene_39930_tx_5"; exon_id "6_137480245_137480326_-"; exonnum "1"; txlen "794";
6	sraer114_ss	exon	137480245	137480326	0.0421067236174674	-	.	gene_id "sraer114_gene_39930"; transcript_id "sraer114_gene_39930_tx_7"; exon_id "6_137480245_137480326_-"; exonnum "1"; txlen "825";
6	sraer114_es	exon	137522708	137523186	0.147781156593701	-	.	gene_id "sraer114_gene_39930"; transcript_id "sraer114_gene_39930_tx_1"; exon_id "6_137522708_137523186_-"; exonnum "2"; txlen "567";
6	sraer114_ss	exon	137524347	137524434	0.147781156593701	-	.	gene_id "sraer114_gene_39930"; transcript_id "sraer114_gene_39930_tx_1"; exon_id "6_137524347_137524434_-"; exonnum "1"; txlen "567";
6	ensembl	stop_codon	137535390	137535392	0	-	0	gene_id "ENSRNOG00000028629"; gene_version "5"; transcript_id "ENSRNOT00000099722"; transcript_version "2"; exon_number "11"; gene_name "Akt1"; gene_source "ensembl"; gene_biotype "protein_coding"; transcript_name "Akt1-203"; transcript_source "ensembl"; transcript_biotype "protein_coding"; tag "Ensembl_canonical";
6	ensembl	exon	137535390	137535725	0	-	.	gene_id "ENSRNOG00000028629"; gene_version "5"; transcript_id "ENSRNOT00000099722"; transcript_version "2"; exon_number "11"; gene_name "Akt1"; gene_source "ensembl"; gene_biotype "protein_coding"; transcript_name "Akt1-203"; transcript_source "ensembl"; transcript_biotype "protein_coding"; exon_id "ENSRNOE00000727208"; exon_version "1"; tag "Ensembl_canonical";
6	ensembl	gene	137535390	137552610	0	-	.	gene_id "ENSRNOG00000028629"; gene_version "5"; gene_name "Akt1"; gene_source "ensembl"; gene_biotype "protein_coding";
6	ensembl	transcript	137535390	137552610	0	-	.	gene_id "ENSRNOG00000028629"; gene_version "5"; transcript_id "ENSRNOT00000099722"; transcript_version "2"; gene_name "Akt1"; gene_source "ensembl"; gene_biotype "protein_coding"; transcript_name "Akt1-203"; transcript_source "ensembl"; transcript_biotype "protein_coding"; tag "Ensembl_canonical";
6	ensembl	CDS	137535393	137535725	0	-	0	gene_id "ENSRNOG00000028629"; gene_version "5"; transcript_id "ENSRNOT00000099722"; transcript_version "2"; exon_number "11"; gene_name "Akt1"; gene_source "ensembl"; gene_biotype "protein_coding"; transcript_name "Akt1-203"; transcript_source "ensembl"; transcript_biotype "protein_coding"; protein_id "ENSRNOP00000076378"; protein_version "1"; tag "Ensembl_canonical";
6	ensembl	three_prime_utr	137535542	137535666	0	-	.	gene_id "ENSRNOG00000028629"; gene_version "5"; transcript_id "ENSRNOT00000031164"; transcript_version "5"; gene_name "Akt1"; gene_source "ensembl"; gene_biotype "protein_coding"; transcript_name "Akt1-201"; transcript_source "ensembl"; transcript_biotype "protein_coding";
6	ensembl	three_prime_utr	137535542	137535666	0	-	.	gene_id "ENSRNOG00000028629"; gene_version "5"; transcript_id "ENSRNOT00000095849"; transcript_version "2"; gene_name "Akt1"; gene_source "ensembl"; gene_biotype "protein_coding"; transcript_name "Akt1-202"; transcript_source "ensembl"; transcript_biotype "protein_coding";
6	ensembl	three_prime_utr	137535542	137535666	0	-	.	gene_id "ENSRNOG00000028629"; gene_version "5"; transcript_id "ENSRNOT00000114705"; transcript_version "2"; gene_name "Akt1"; gene_source "ensembl"; gene_biotype "protein_coding"; transcript_name "Akt1-205"; transcript_source "ensembl"; transcript_biotype "protein_coding";
6	ensembl	three_prime_utr	137535542	137535666	0	-	.	gene_id "ENSRNOG00000028629"; gene_version "5"; transcript_id "ENSRNOT00000110155"; transcript_version "2"; gene_name "Akt1"; gene_source "ensembl"; gene_biotype "protein_coding"; transcript_name "Akt1-204"; transcript_source "ensembl"; transcript_biotype "protein_coding";
6	ensembl	exon	137535542	137535746	0	-	.	gene_id "ENSRNOG00000028629"; gene_version "5"; transcript_id "ENSRNOT00000031164"; transcript_version "5"; exon_number "13"; gene_name "Akt1"; gene_source "ensembl"; gene_biotype "protein_coding"; transcript_name "Akt1-201"; transcript_source "ensembl"; transcript_biotype "protein_coding"; exon_id "ENSRNOE00000611174"; exon_version "1";
6	ensembl	exon	137535542	137535746	0	-	.	gene_id "ENSRNOG00000028629"; gene_version "5"; transcript_id "ENSRNOT00000095849"; transcript_version "2"; exon_number "13"; gene_name "Akt1"; gene_source "ensembl"; gene_biotype "protein_coding"; transcript_name "Akt1-202"; transcript_source "ensembl"; transcript_biotype "protein_coding"; exon_id "ENSRNOE00000611174"; exon_version "1";
6	ensembl	exon	137535542	137535746	0	-	.	gene_id "ENSRNOG00000028629"; gene_version "5"; transcript_id "ENSRNOT00000114705"; transcript_version "2"; exon_number "13"; gene_name "Akt1"; gene_source "ensembl"; gene_biotype "protein_coding"; transcript_name "Akt1-205"; transcript_source "ensembl"; transcript_biotype "protein_coding"; exon_id "ENSRNOE00000611174"; exon_version "1";
6	ensembl	exon	137535542	137535746	0	-	.	gene_id "ENSRNOG00000028629"; gene_version "5"; transcript_id "ENSRNOT00000110155"; transcript_version "2"; exon_number "12"; gene_name "Akt1"; gene_source "ensembl"; gene_biotype "protein_coding"; transcript_name "Akt1-204"; transcript_source "ensembl"; transcript_biotype "protein_coding"; exon_id "ENSRNOE00000611174"; exon_version "1";
6	ENSEMBL114_rn	exon	137535542	137535746	1093.76927328101	-	.	gene_id "ENSRNOG00000028629"; transcript_id "ENSRNOG00000028629_tx_1"; exon_id "6_137535542_137535746_-"; exonnum "14"; txlen "1912";
6	ENSEMBL114_rn	exon	137535542	137535746	0.186228734516474	-	.	gene_id "ENSRNOG00000028629"; transcript_id "ENSRNOG00000028629_tx_2"; exon_id "6_137535542_137535746_-"; exonnum "16"; txlen "2420";
6	ensembl	transcript	137535542	137543483	0	-	.	gene_id "ENSRNOG00000028629"; gene_version "5"; transcript_id "ENSRNOT00000031164"; transcript_version "5"; gene_name "Akt1"; gene_source "ensembl"; gene_biotype "protein_coding"; transcript_name "Akt1-201"; transcript_source "ensembl"; transcript_biotype "protein_coding";
6	ensembl	transcript	137535542	137544001	0	-	.	gene_id "ENSRNOG00000028629"; gene_version "5"; transcript_id "ENSRNOT00000095849"; transcript_version "2"; gene_name "Akt1"; gene_source "ensembl"; gene_biotype "protein_coding"; transcript_name "Akt1-202"; transcript_source "ensembl"; transcript_biotype "protein_coding";
6	ensembl	transcript	137535542	137552610	0	-	.	gene_id "ENSRNOG00000028629"; gene_version "5"; transcript_id "ENSRNOT00000114705"; transcript_version "2"; gene_name "Akt1"; gene_source "ensembl"; gene_biotype "protein_coding"; transcript_name "Akt1-205"; transcript_source "ensembl"; transcript_biotype "protein_coding";
6	ensembl	transcript	137535542	137552610	0	-	.	gene_id "ENSRNOG00000028629"; gene_version "5"; transcript_id "ENSRNOT00000110155"; transcript_version "2"; gene_name "Akt1"; gene_source "ensembl"; gene_biotype "protein_coding"; transcript_name "Akt1-204"; transcript_source "ensembl"; transcript_biotype "protein_coding";
6	ensembl	stop_codon	137535667	137535669	0	-	0	gene_id "ENSRNOG00000028629"; gene_version "5"; transcript_id "ENSRNOT00000031164"; transcript_version "5"; exon_number "13"; gene_name "Akt1"; gene_source "ensembl"; gene_biotype "protein_coding"; transcript_name "Akt1-201"; transcript_source "ensembl"; transcript_biotype "protein_coding";
6	ensembl	stop_codon	137535667	137535669	0	-	0	gene_id "ENSRNOG00000028629"; gene_version "5"; transcript_id "ENSRNOT00000095849"; transcript_version "2"; exon_number "13"; gene_name "Akt1"; gene_source "ensembl"; gene_biotype "protein_coding"; transcript_name "Akt1-202"; transcript_source "ensembl"; transcript_biotype "protein_coding";
6	ensembl	stop_codon	137535667	137535669	0	-	0	gene_id "ENSRNOG00000028629"; gene_version "5"; transcript_id "ENSRNOT00000114705"; transcript_version "2"; exon_number "13"; gene_name "Akt1"; gene_source "ensembl"; gene_biotype "protein_coding"; transcript_name "Akt1-205"; transcript_source "ensembl"; transcript_biotype "protein_coding";
6	ensembl	stop_codon	137535667	137535669	0	-	0	gene_id "ENSRNOG00000028629"; gene_version "5"; transcript_id "ENSRNOT00000110155"; transcript_version "2"; exon_number "12"; gene_name "Akt1"; gene_source "ensembl"; gene_biotype "protein_coding"; transcript_name "Akt1-204"; transcript_source "ensembl"; transcript_biotype "protein_coding";
6	ensembl	CDS	137535670	137535746	0	-	2	gene_id "ENSRNOG00000028629"; gene_version "5"; transcript_id "ENSRNOT00000031164"; transcript_version "5"; exon_number "13"; gene_name "Akt1"; gene_source "ensembl"; gene_biotype "protein_coding"; transcript_name "Akt1-201"; transcript_source "ensembl"; transcript_biotype "protein_coding"; protein_id "ENSRNOP00000038369"; protein_version "3";
6	ensembl	CDS	137535670	137535746	0	-	2	gene_id "ENSRNOG00000028629"; gene_version "5"; transcript_id "ENSRNOT00000095849"; transcript_version "2"; exon_number "13"; gene_name "Akt1"; gene_source "ensembl"; gene_biotype "protein_coding"; transcript_name "Akt1-202"; transcript_source "ensembl"; transcript_biotype "protein_coding"; protein_id "ENSRNOP00000097706"; protein_version "1";
6	ensembl	CDS	137535670	137535746	0	-	2	gene_id "ENSRNOG00000028629"; gene_version "5"; transcript_id "ENSRNOT00000114705"; transcript_version "2"; exon_number "13"; gene_name "Akt1"; gene_source "ensembl"; gene_biotype "protein_coding"; transcript_name "Akt1-205"; transcript_source "ensembl"; transcript_biotype "protein_coding"; protein_id "ENSRNOP00000090205"; protein_version "2";
6	ensembl	CDS	137535670	137535746	0	-	2	gene_id "ENSRNOG00000028629"; gene_version "5"; transcript_id "ENSRNOT00000110155"; transcript_version "2"; exon_number "12"; gene_name "Akt1"; gene_source "ensembl"; gene_biotype "protein_coding"; transcript_name "Akt1-204"; transcript_source "ensembl"; transcript_biotype "protein_coding"; protein_id "ENSRNOP00000096272"; protein_version "1";
6	ensembl	exon	137536189	137536291	0	-	.	gene_id "ENSRNOG00000028629"; gene_version "5"; transcript_id "ENSRNOT00000031164"; transcript_version "5"; exon_number "12"; gene_name "Akt1"; gene_source "ensembl"; gene_biotype "protein_coding"; transcript_name "Akt1-201"; transcript_source "ensembl"; transcript_biotype "protein_coding"; exon_id "ENSRNOE00000210049"; exon_version "1";
6	ensembl	CDS	137536189	137536291	0	-	0	gene_id "ENSRNOG00000028629"; gene_version "5"; transcript_id "ENSRNOT00000031164"; transcript_version "5"; exon_number "12"; gene_name "Akt1"; gene_source "ensembl"; gene_biotype "protein_coding"; transcript_name "Akt1-201"; transcript_source "ensembl"; transcript_biotype "protein_coding"; protein_id "ENSRNOP00000038369"; protein_version "3";
6	ensembl	exon	137536189	137536291	0	-	.	gene_id "ENSRNOG00000028629"; gene_version "5"; transcript_id "ENSRNOT00000095849"; transcript_version "2"; exon_number "12"; gene_name "Akt1"; gene_source "ensembl"; gene_biotype "protein_coding"; transcript_name "Akt1-202"; transcript_source "ensembl"; transcript_biotype "protein_coding"; exon_id "ENSRNOE00000210049"; exon_version "1";
6	ensembl	CDS	137536189	137536291	0	-	0	gene_id "ENSRNOG00000028629"; gene_version "5"; transcript_id "ENSRNOT00000095849"; transcript_version "2"; exon_number "12"; gene_name "Akt1"; gene_source "ensembl"; gene_biotype "protein_coding"; transcript_name "Akt1-202"; transcript_source "ensembl"; transcript_biotype "protein_coding"; protein_id "ENSRNOP00000097706"; protein_version "1";
6	ensembl	exon	137536189	137536291	0	-	.	gene_id "ENSRNOG00000028629"; gene_version "5"; transcript_id "ENSRNOT00000114705"; transcript_version "2"; exon_number "12"; gene_name "Akt1"; gene_source "ensembl"; gene_biotype "protein_coding"; transcript_name "Akt1-205"; transcript_source "ensembl"; transcript_biotype "protein_coding"; exon_id "ENSRNOE00000210049"; exon_version "1";
6	ensembl	CDS	137536189	137536291	0	-	0	gene_id "ENSRNOG00000028629"; gene_version "5"; transcript_id "ENSRNOT00000114705"; transcript_version "2"; exon_number "12"; gene_name "Akt1"; gene_source "ensembl"; gene_biotype "protein_coding"; transcript_name "Akt1-205"; transcript_source "ensembl"; transcript_biotype "protein_coding"; protein_id "ENSRNOP00000090205"; protein_version "2";
6	ensembl	exon	137536189	137536291	0	-	.	gene_id "ENSRNOG00000028629"; gene_version "5"; transcript_id "ENSRNOT00000110155"; transcript_version "2"; exon_number "11"; gene_name "Akt1"; gene_source "ensembl"; gene_biotype "protein_coding"; transcript_name "Akt1-204"; transcript_source "ensembl"; transcript_biotype "protein_coding"; exon_id "ENSRNOE00000210049"; exon_version "1";
6	ensembl	CDS	137536189	137536291	0	-	0	gene_id "ENSRNOG00000028629"; gene_version "5"; transcript_id "ENSRNOT00000110155"; transcript_version "2"; exon_number "11"; gene_name "Akt1"; gene_source "ensembl"; gene_biotype "protein_coding"; transcript_name "Akt1-204"; transcript_source "ensembl"; transcript_biotype "protein_coding"; protein_id "ENSRNOP00000096272"; protein_version "1";
6	ENSEMBL114_rn	exon	137536189	137536291	1093.76927328101	-	.	gene_id "ENSRNOG00000028629"; transcript_id "ENSRNOG00000028629_tx_1"; exon_id "6_137536189_137536291_-"; exonnum "13"; txlen "1912";
6	ENSEMBL114_rn	exon	137536189	137536291	0.186228734516474	-	.	gene_id "ENSRNOG00000028629"; transcript_id "ENSRNOG00000028629_tx_2"; exon_id "6_137536189_137536291_-"; exonnum "15"; txlen "2420";
6	ensembl	exon	137537664	137537751	0	-	.	gene_id "ENSRNOG00000028629"; gene_version "5"; transcript_id "ENSRNOT00000031164"; transcript_version "5"; exon_number "11"; gene_name "Akt1"; gene_source "ensembl"; gene_biotype "protein_coding"; transcript_name "Akt1-201"; transcript_source "ensembl"; transcript_biotype "protein_coding"; exon_id "ENSRNOE00000210052"; exon_version "1";
6	ensembl	CDS	137537664	137537751	0	-	1	gene_id "ENSRNOG00000028629"; gene_version "5"; transcript_id "ENSRNOT00000031164"; transcript_version "5"; exon_number "11"; gene_name "Akt1"; gene_source "ensembl"; gene_biotype "protein_coding"; transcript_name "Akt1-201"; transcript_source "ensembl"; transcript_biotype "protein_coding"; protein_id "ENSRNOP00000038369"; protein_version "3";
6	ensembl	exon	137537664	137537751	0	-	.	gene_id "ENSRNOG00000028629"; gene_version "5"; transcript_id "ENSRNOT00000095849"; transcript_version "2"; exon_number "11"; gene_name "Akt1"; gene_source "ensembl"; gene_biotype "protein_coding"; transcript_name "Akt1-202"; transcript_source "ensembl"; transcript_biotype "protein_coding"; exon_id "ENSRNOE00000210052"; exon_version "1";
6	ensembl	CDS	137537664	137537751	0	-	1	gene_id "ENSRNOG00000028629"; gene_version "5"; transcript_id "ENSRNOT00000095849"; transcript_version "2"; exon_number "11"; gene_name "Akt1"; gene_source "ensembl"; gene_biotype "protein_coding"; transcript_name "Akt1-202"; transcript_source "ensembl"; transcript_biotype "protein_coding"; protein_id "ENSRNOP00000097706"; protein_version "1";
6	ensembl	exon	137537664	137537751	0	-	.	gene_id "ENSRNOG00000028629"; gene_version "5"; transcript_id "ENSRNOT00000114705"; transcript_version "2"; exon_number "11"; gene_name "Akt1"; gene_source "ensembl"; gene_biotype "protein_coding"; transcript_name "Akt1-205"; transcript_source "ensembl"; transcript_biotype "protein_coding"; exon_id "ENSRNOE00000210052"; exon_version "1";
6	ensembl	CDS	137537664	137537751	0	-	1	gene_id "ENSRNOG00000028629"; gene_version "5"; transcript_id "ENSRNOT00000114705"; transcript_version "2"; exon_number "11"; gene_name "Akt1"; gene_source "ensembl"; gene_biotype "protein_coding"; transcript_name "Akt1-205"; transcript_source "ensembl"; transcript_biotype "protein_coding"; protein_id "ENSRNOP00000090205"; protein_version "2";
6	ensembl	exon	137537664	137537751	0	-	.	gene_id "ENSRNOG00000028629"; gene_version "5"; transcript_id "ENSRNOT00000110155"; transcript_version "2"; exon_number "10"; gene_name "Akt1"; gene_source "ensembl"; gene_biotype "protein_coding"; transcript_name "Akt1-204"; transcript_source "ensembl"; transcript_biotype "protein_coding"; exon_id "ENSRNOE00000210052"; exon_version "1";
6	ensembl	CDS	137537664	137537751	0	-	1	gene_id "ENSRNOG00000028629"; gene_version "5"; transcript_id "ENSRNOT00000110155"; transcript_version "2"; exon_number "10"; gene_name "Akt1"; gene_source "ensembl"; gene_biotype "protein_coding"; transcript_name "Akt1-204"; transcript_source "ensembl"; transcript_biotype "protein_coding"; protein_id "ENSRNOP00000096272"; protein_version "1";
6	ENSEMBL114_rn	exon	137537664	137537751	1093.76927328101	-	.	gene_id "ENSRNOG00000028629"; transcript_id "ENSRNOG00000028629_tx_1"; exon_id "6_137537664_137537751_-"; exonnum "12"; txlen "1912";
6	ENSEMBL114_rn	exon	137537664	137537751	0.186228734516474	-	.	gene_id "ENSRNOG00000028629"; transcript_id "ENSRNOG00000028629_tx_2"; exon_id "6_137537664_137537751_-"; exonnum "14"; txlen "2420";
6	ensembl	exon	137537878	137538092	0	-	.	gene_id "ENSRNOG00000028629"; gene_version "5"; transcript_id "ENSRNOT00000031164"; transcript_version "5"; exon_number "10"; gene_name "Akt1"; gene_source "ensembl"; gene_biotype "protein_coding"; transcript_name "Akt1-201"; transcript_source "ensembl"; transcript_biotype "protein_coding"; exon_id "ENSRNOE00000210057"; exon_version "1";
6	ensembl	CDS	137537878	137538092	0	-	0	gene_id "ENSRNOG00000028629"; gene_version "5"; transcript_id "ENSRNOT00000031164"; transcript_version "5"; exon_number "10"; gene_name "Akt1"; gene_source "ensembl"; gene_biotype "protein_coding"; transcript_name "Akt1-201"; transcript_source "ensembl"; transcript_biotype "protein_coding"; protein_id "ENSRNOP00000038369"; protein_version "3";
6	ensembl	exon	137537878	137538092	0	-	.	gene_id "ENSRNOG00000028629"; gene_version "5"; transcript_id "ENSRNOT00000095849"; transcript_version "2"; exon_number "10"; gene_name "Akt1"; gene_source "ensembl"; gene_biotype "protein_coding"; transcript_name "Akt1-202"; transcript_source "ensembl"; transcript_biotype "protein_coding"; exon_id "ENSRNOE00000210057"; exon_version "1";
6	ensembl	CDS	137537878	137538092	0	-	0	gene_id "ENSRNOG00000028629"; gene_version "5"; transcript_id "ENSRNOT00000095849"; transcript_version "2"; exon_number "10"; gene_name "Akt1"; gene_source "ensembl"; gene_biotype "protein_coding"; transcript_name "Akt1-202"; transcript_source "ensembl"; transcript_biotype "protein_coding"; protein_id "ENSRNOP00000097706"; protein_version "1";
6	ensembl	exon	137537878	137538092	0	-	.	gene_id "ENSRNOG00000028629"; gene_version "5"; transcript_id "ENSRNOT00000114705"; transcript_version "2"; exon_number "10"; gene_name "Akt1"; gene_source "ensembl"; gene_biotype "protein_coding"; transcript_name "Akt1-205"; transcript_source "ensembl"; transcript_biotype "protein_coding"; exon_id "ENSRNOE00000210057"; exon_version "1";
6	ensembl	CDS	137537878	137538092	0	-	0	gene_id "ENSRNOG00000028629"; gene_version "5"; transcript_id "ENSRNOT00000114705"; transcript_version "2"; exon_number "10"; gene_name "Akt1"; gene_source "ensembl"; gene_biotype "protein_coding"; transcript_name "Akt1-205"; transcript_source "ensembl"; transcript_biotype "protein_coding"; protein_id "ENSRNOP00000090205"; protein_version "2";
6	ensembl	exon	137537878	137538092	0	-	.	gene_id "ENSRNOG00000028629"; gene_version "5"; transcript_id "ENSRNOT00000110155"; transcript_version "2"; exon_number "9"; gene_name "Akt1"; gene_source "ensembl"; gene_biotype "protein_coding"; transcript_name "Akt1-204"; transcript_source "ensembl"; transcript_biotype "protein_coding"; exon_id "ENSRNOE00000210057"; exon_version "1";
6	ensembl	CDS	137537878	137538092	0	-	0	gene_id "ENSRNOG00000028629"; gene_version "5"; transcript_id "ENSRNOT00000110155"; transcript_version "2"; exon_number "9"; gene_name "Akt1"; gene_source "ensembl"; gene_biotype "protein_coding"; transcript_name "Akt1-204"; transcript_source "ensembl"; transcript_biotype "protein_coding"; protein_id "ENSRNOP00000096272"; protein_version "1";
6	ENSEMBL114_rn	exon	137537878	137538092	1093.76927328101	-	.	gene_id "ENSRNOG00000028629"; transcript_id "ENSRNOG00000028629_tx_1"; exon_id "6_137537878_137538092_-"; exonnum "11"; txlen "1912";
6	ENSEMBL114_rn	exon	137537878	137538092	0.186228734516474	-	.	gene_id "ENSRNOG00000028629"; transcript_id "ENSRNOG00000028629_tx_2"; exon_id "6_137537878_137538092_-"; exonnum "13"; txlen "2420";
6	ensembl	exon	137537889	137538092	0	-	.	gene_id "ENSRNOG00000028629"; gene_version "5"; transcript_id "ENSRNOT00000099722"; transcript_version "2"; exon_number "10"; gene_name "Akt1"; gene_source "ensembl"; gene_biotype "protein_coding"; transcript_name "Akt1-203"; transcript_source "ensembl"; transcript_biotype "protein_coding"; exon_id "ENSRNOE00000646074"; exon_version "1"; tag "Ensembl_canonical";
6	ensembl	CDS	137537889	137538092	0	-	0	gene_id "ENSRNOG00000028629"; gene_version "5"; transcript_id "ENSRNOT00000099722"; transcript_version "2"; exon_number "10"; gene_name "Akt1"; gene_source "ensembl"; gene_biotype "protein_coding"; transcript_name "Akt1-203"; transcript_source "ensembl"; transcript_biotype "protein_coding"; protein_id "ENSRNOP00000076378"; protein_version "1"; tag "Ensembl_canonical";
6	ensembl	exon	137538168	137538296	0	-	.	gene_id "ENSRNOG00000028629"; gene_version "5"; transcript_id "ENSRNOT00000031164"; transcript_version "5"; exon_number "9"; gene_name "Akt1"; gene_source "ensembl"; gene_biotype "protein_coding"; transcript_name "Akt1-201"; transcript_source "ensembl"; transcript_biotype "protein_coding"; exon_id "ENSRNOE00000210062"; exon_version "1";
6	ensembl	CDS	137538168	137538296	0	-	0	gene_id "ENSRNOG00000028629"; gene_version "5"; transcript_id "ENSRNOT00000031164"; transcript_version "5"; exon_number "9"; gene_name "Akt1"; gene_source "ensembl"; gene_biotype "protein_coding"; transcript_name "Akt1-201"; transcript_source "ensembl"; transcript_biotype "protein_coding"; protein_id "ENSRNOP00000038369"; protein_version "3";
6	ensembl	exon	137538168	137538296	0	-	.	gene_id "ENSRNOG00000028629"; gene_version "5"; transcript_id "ENSRNOT00000095849"; transcript_version "2"; exon_number "9"; gene_name "Akt1"; gene_source "ensembl"; gene_biotype "protein_coding"; transcript_name "Akt1-202"; transcript_source "ensembl"; transcript_biotype "protein_coding"; exon_id "ENSRNOE00000210062"; exon_version "1";
6	ensembl	CDS	137538168	137538296	0	-	0	gene_id "ENSRNOG00000028629"; gene_version "5"; transcript_id "ENSRNOT00000095849"; transcript_version "2"; exon_number "9"; gene_name "Akt1"; gene_source "ensembl"; gene_biotype "protein_coding"; transcript_name "Akt1-202"; transcript_source "ensembl"; transcript_biotype "protein_coding"; protein_id "ENSRNOP00000097706"; protein_version "1";
6	ensembl	exon	137538168	137538296	0	-	.	gene_id "ENSRNOG00000028629"; gene_version "5"; transcript_id "ENSRNOT00000114705"; transcript_version "2"; exon_number "9"; gene_name "Akt1"; gene_source "ensembl"; gene_biotype "protein_coding"; transcript_name "Akt1-205"; transcript_source "ensembl"; transcript_biotype "protein_coding"; exon_id "ENSRNOE00000210062"; exon_version "1";
6	ensembl	CDS	137538168	137538296	0	-	0	gene_id "ENSRNOG00000028629"; gene_version "5"; transcript_id "ENSRNOT00000114705"; transcript_version "2"; exon_number "9"; gene_name "Akt1"; gene_source "ensembl"; gene_biotype "protein_coding"; transcript_name "Akt1-205"; transcript_source "ensembl"; transcript_biotype "protein_coding"; protein_id "ENSRNOP00000090205"; protein_version "2";
6	ensembl	exon	137538168	137538296	0	-	.	gene_id "ENSRNOG00000028629"; gene_version "5"; transcript_id "ENSRNOT00000099722"; transcript_version "2"; exon_number "9"; gene_name "Akt1"; gene_source "ensembl"; gene_biotype "protein_coding"; transcript_name "Akt1-203"; transcript_source "ensembl"; transcript_biotype "protein_coding"; exon_id "ENSRNOE00000210062"; exon_version "1"; tag "Ensembl_canonical";
6	ensembl	CDS	137538168	137538296	0	-	0	gene_id "ENSRNOG00000028629"; gene_version "5"; transcript_id "ENSRNOT00000099722"; transcript_version "2"; exon_number "9"; gene_name "Akt1"; gene_source "ensembl"; gene_biotype "protein_coding"; transcript_name "Akt1-203"; transcript_source "ensembl"; transcript_biotype "protein_coding"; protein_id "ENSRNOP00000076378"; protein_version "1"; tag "Ensembl_canonical";
6	ENSEMBL114_rn	exon	137538168	137538296	1093.76927328101	-	.	gene_id "ENSRNOG00000028629"; transcript_id "ENSRNOG00000028629_tx_1"; exon_id "6_137538168_137538296_-"; exonnum "10"; txlen "1912";
6	ENSEMBL114_rn	exon	137538168	137538296	0.186228734516474	-	.	gene_id "ENSRNOG00000028629"; transcript_id "ENSRNOG00000028629_tx_2"; exon_id "6_137538168_137538296_-"; exonnum "12"; txlen "2420";
6	ensembl	exon	137538364	137538489	0	-	.	gene_id "ENSRNOG00000028629"; gene_version "5"; transcript_id "ENSRNOT00000031164"; transcript_version "5"; exon_number "8"; gene_name "Akt1"; gene_source "ensembl"; gene_biotype "protein_coding"; transcript_name "Akt1-201"; transcript_source "ensembl"; transcript_biotype "protein_coding"; exon_id "ENSRNOE00000210070"; exon_version "1";
6	ensembl	CDS	137538364	137538489	0	-	0	gene_id "ENSRNOG00000028629"; gene_version "5"; transcript_id "ENSRNOT00000031164"; transcript_version "5"; exon_number "8"; gene_name "Akt1"; gene_source "ensembl"; gene_biotype "protein_coding"; transcript_name "Akt1-201"; transcript_source "ensembl"; transcript_biotype "protein_coding"; protein_id "ENSRNOP00000038369"; protein_version "3";
6	ensembl	exon	137538364	137538489	0	-	.	gene_id "ENSRNOG00000028629"; gene_version "5"; transcript_id "ENSRNOT00000095849"; transcript_version "2"; exon_number "8"; gene_name "Akt1"; gene_source "ensembl"; gene_biotype "protein_coding"; transcript_name "Akt1-202"; transcript_source "ensembl"; transcript_biotype "protein_coding"; exon_id "ENSRNOE00000210070"; exon_version "1";
6	ensembl	CDS	137538364	137538489	0	-	0	gene_id "ENSRNOG00000028629"; gene_version "5"; transcript_id "ENSRNOT00000095849"; transcript_version "2"; exon_number "8"; gene_name "Akt1"; gene_source "ensembl"; gene_biotype "protein_coding"; transcript_name "Akt1-202"; transcript_source "ensembl"; transcript_biotype "protein_coding"; protein_id "ENSRNOP00000097706"; protein_version "1";
6	ensembl	exon	137538364	137538489	0	-	.	gene_id "ENSRNOG00000028629"; gene_version "5"; transcript_id "ENSRNOT00000114705"; transcript_version "2"; exon_number "8"; gene_name "Akt1"; gene_source "ensembl"; gene_biotype "protein_coding"; transcript_name "Akt1-205"; transcript_source "ensembl"; transcript_biotype "protein_coding"; exon_id "ENSRNOE00000210070"; exon_version "1";
6	ensembl	CDS	137538364	137538489	0	-	0	gene_id "ENSRNOG00000028629"; gene_version "5"; transcript_id "ENSRNOT00000114705"; transcript_version "2"; exon_number "8"; gene_name "Akt1"; gene_source "ensembl"; gene_biotype "protein_coding"; transcript_name "Akt1-205"; transcript_source "ensembl"; transcript_biotype "protein_coding"; protein_id "ENSRNOP00000090205"; protein_version "2";
6	ensembl	exon	137538364	137538489	0	-	.	gene_id "ENSRNOG00000028629"; gene_version "5"; transcript_id "ENSRNOT00000110155"; transcript_version "2"; exon_number "8"; gene_name "Akt1"; gene_source "ensembl"; gene_biotype "protein_coding"; transcript_name "Akt1-204"; transcript_source "ensembl"; transcript_biotype "protein_coding"; exon_id "ENSRNOE00000210070"; exon_version "1";
6	ensembl	CDS	137538364	137538489	0	-	0	gene_id "ENSRNOG00000028629"; gene_version "5"; transcript_id "ENSRNOT00000110155"; transcript_version "2"; exon_number "8"; gene_name "Akt1"; gene_source "ensembl"; gene_biotype "protein_coding"; transcript_name "Akt1-204"; transcript_source "ensembl"; transcript_biotype "protein_coding"; protein_id "ENSRNOP00000096272"; protein_version "1";
6	ensembl	exon	137538364	137538489	0	-	.	gene_id "ENSRNOG00000028629"; gene_version "5"; transcript_id "ENSRNOT00000099722"; transcript_version "2"; exon_number "8"; gene_name "Akt1"; gene_source "ensembl"; gene_biotype "protein_coding"; transcript_name "Akt1-203"; transcript_source "ensembl"; transcript_biotype "protein_coding"; exon_id "ENSRNOE00000210070"; exon_version "1"; tag "Ensembl_canonical";
6	ensembl	CDS	137538364	137538489	0	-	0	gene_id "ENSRNOG00000028629"; gene_version "5"; transcript_id "ENSRNOT00000099722"; transcript_version "2"; exon_number "8"; gene_name "Akt1"; gene_source "ensembl"; gene_biotype "protein_coding"; transcript_name "Akt1-203"; transcript_source "ensembl"; transcript_biotype "protein_coding"; protein_id "ENSRNOP00000076378"; protein_version "1"; tag "Ensembl_canonical";
6	ENSEMBL114_rn	exon	137538364	137538489	1093.76927328101	-	.	gene_id "ENSRNOG00000028629"; transcript_id "ENSRNOG00000028629_tx_1"; exon_id "6_137538364_137538489_-"; exonnum "9"; txlen "1912";
6	ENSEMBL114_rn	exon	137538364	137538489	0.186228734516474	-	.	gene_id "ENSRNOG00000028629"; transcript_id "ENSRNOG00000028629_tx_2"; exon_id "6_137538364_137538489_-"; exonnum "11"; txlen "2420";
6	ensembl	exon	137538760	137538828	0	-	.	gene_id "ENSRNOG00000028629"; gene_version "5"; transcript_id "ENSRNOT00000031164"; transcript_version "5"; exon_number "7"; gene_name "Akt1"; gene_source "ensembl"; gene_biotype "protein_coding"; transcript_name "Akt1-201"; transcript_source "ensembl"; transcript_biotype "protein_coding"; exon_id "ENSRNOE00000210075"; exon_version "1";
6	ensembl	CDS	137538760	137538828	0	-	0	gene_id "ENSRNOG00000028629"; gene_version "5"; transcript_id "ENSRNOT00000031164"; transcript_version "5"; exon_number "7"; gene_name "Akt1"; gene_source "ensembl"; gene_biotype "protein_coding"; transcript_name "Akt1-201"; transcript_source "ensembl"; transcript_biotype "protein_coding"; protein_id "ENSRNOP00000038369"; protein_version "3";
6	ensembl	exon	137538760	137538828	0	-	.	gene_id "ENSRNOG00000028629"; gene_version "5"; transcript_id "ENSRNOT00000095849"; transcript_version "2"; exon_number "7"; gene_name "Akt1"; gene_source "ensembl"; gene_biotype "protein_coding"; transcript_name "Akt1-202"; transcript_source "ensembl"; transcript_biotype "protein_coding"; exon_id "ENSRNOE00000210075"; exon_version "1";
6	ensembl	CDS	137538760	137538828	0	-	0	gene_id "ENSRNOG00000028629"; gene_version "5"; transcript_id "ENSRNOT00000095849"; transcript_version "2"; exon_number "7"; gene_name "Akt1"; gene_source "ensembl"; gene_biotype "protein_coding"; transcript_name "Akt1-202"; transcript_source "ensembl"; transcript_biotype "protein_coding"; protein_id "ENSRNOP00000097706"; protein_version "1";
6	ensembl	exon	137538760	137538828	0	-	.	gene_id "ENSRNOG00000028629"; gene_version "5"; transcript_id "ENSRNOT00000114705"; transcript_version "2"; exon_number "7"; gene_name "Akt1"; gene_source "ensembl"; gene_biotype "protein_coding"; transcript_name "Akt1-205"; transcript_source "ensembl"; transcript_biotype "protein_coding"; exon_id "ENSRNOE00000210075"; exon_version "1";
6	ensembl	CDS	137538760	137538828	0	-	0	gene_id "ENSRNOG00000028629"; gene_version "5"; transcript_id "ENSRNOT00000114705"; transcript_version "2"; exon_number "7"; gene_name "Akt1"; gene_source "ensembl"; gene_biotype "protein_coding"; transcript_name "Akt1-205"; transcript_source "ensembl"; transcript_biotype "protein_coding"; protein_id "ENSRNOP00000090205"; protein_version "2";
6	ensembl	exon	137538760	137538828	0	-	.	gene_id "ENSRNOG00000028629"; gene_version "5"; transcript_id "ENSRNOT00000110155"; transcript_version "2"; exon_number "7"; gene_name "Akt1"; gene_source "ensembl"; gene_biotype "protein_coding"; transcript_name "Akt1-204"; transcript_source "ensembl"; transcript_biotype "protein_coding"; exon_id "ENSRNOE00000210075"; exon_version "1";
6	ensembl	CDS	137538760	137538828	0	-	0	gene_id "ENSRNOG00000028629"; gene_version "5"; transcript_id "ENSRNOT00000110155"; transcript_version "2"; exon_number "7"; gene_name "Akt1"; gene_source "ensembl"; gene_biotype "protein_coding"; transcript_name "Akt1-204"; transcript_source "ensembl"; transcript_biotype "protein_coding"; protein_id "ENSRNOP00000096272"; protein_version "1";
6	ensembl	exon	137538760	137538828	0	-	.	gene_id "ENSRNOG00000028629"; gene_version "5"; transcript_id "ENSRNOT00000099722"; transcript_version "2"; exon_number "7"; gene_name "Akt1"; gene_source "ensembl"; gene_biotype "protein_coding"; transcript_name "Akt1-203"; transcript_source "ensembl"; transcript_biotype "protein_coding"; exon_id "ENSRNOE00000210075"; exon_version "1"; tag "Ensembl_canonical";
6	ensembl	CDS	137538760	137538828	0	-	0	gene_id "ENSRNOG00000028629"; gene_version "5"; transcript_id "ENSRNOT00000099722"; transcript_version "2"; exon_number "7"; gene_name "Akt1"; gene_source "ensembl"; gene_biotype "protein_coding"; transcript_name "Akt1-203"; transcript_source "ensembl"; transcript_biotype "protein_coding"; protein_id "ENSRNOP00000076378"; protein_version "1"; tag "Ensembl_canonical";
6	ENSEMBL114_rn	exon	137538760	137538828	1093.76927328101	-	.	gene_id "ENSRNOG00000028629"; transcript_id "ENSRNOG00000028629_tx_1"; exon_id "6_137538760_137538828_-"; exonnum "8"; txlen "1912";
6	ENSEMBL114_rn	exon	137538760	137538828	0.186228734516474	-	.	gene_id "ENSRNOG00000028629"; transcript_id "ENSRNOG00000028629_tx_2"; exon_id "6_137538760_137538828_-"; exonnum "10"; txlen "2420";
6	ensembl	exon	137539320	137539385	0	-	.	gene_id "ENSRNOG00000028629"; gene_version "5"; transcript_id "ENSRNOT00000031164"; transcript_version "5"; exon_number "6"; gene_name "Akt1"; gene_source "ensembl"; gene_biotype "protein_coding"; transcript_name "Akt1-201"; transcript_source "ensembl"; transcript_biotype "protein_coding"; exon_id "ENSRNOE00000210082"; exon_version "1";
6	ensembl	CDS	137539320	137539385	0	-	0	gene_id "ENSRNOG00000028629"; gene_version "5"; transcript_id "ENSRNOT00000031164"; transcript_version "5"; exon_number "6"; gene_name "Akt1"; gene_source "ensembl"; gene_biotype "protein_coding"; transcript_name "Akt1-201"; transcript_source "ensembl"; transcript_biotype "protein_coding"; protein_id "ENSRNOP00000038369"; protein_version "3";
6	ensembl	exon	137539320	137539385	0	-	.	gene_id "ENSRNOG00000028629"; gene_version "5"; transcript_id "ENSRNOT00000095849"; transcript_version "2"; exon_number "6"; gene_name "Akt1"; gene_source "ensembl"; gene_biotype "protein_coding"; transcript_name "Akt1-202"; transcript_source "ensembl"; transcript_biotype "protein_coding"; exon_id "ENSRNOE00000210082"; exon_version "1";
6	ensembl	CDS	137539320	137539385	0	-	0	gene_id "ENSRNOG00000028629"; gene_version "5"; transcript_id "ENSRNOT00000095849"; transcript_version "2"; exon_number "6"; gene_name "Akt1"; gene_source "ensembl"; gene_biotype "protein_coding"; transcript_name "Akt1-202"; transcript_source "ensembl"; transcript_biotype "protein_coding"; protein_id "ENSRNOP00000097706"; protein_version "1";
6	ensembl	exon	137539320	137539385	0	-	.	gene_id "ENSRNOG00000028629"; gene_version "5"; transcript_id "ENSRNOT00000114705"; transcript_version "2"; exon_number "6"; gene_name "Akt1"; gene_source "ensembl"; gene_biotype "protein_coding"; transcript_name "Akt1-205"; transcript_source "ensembl"; transcript_biotype "protein_coding"; exon_id "ENSRNOE00000210082"; exon_version "1";
6	ensembl	CDS	137539320	137539385	0	-	0	gene_id "ENSRNOG00000028629"; gene_version "5"; transcript_id "ENSRNOT00000114705"; transcript_version "2"; exon_number "6"; gene_name "Akt1"; gene_source "ensembl"; gene_biotype "protein_coding"; transcript_name "Akt1-205"; transcript_source "ensembl"; transcript_biotype "protein_coding"; protein_id "ENSRNOP00000090205"; protein_version "2";
6	ensembl	exon	137539320	137539385	0	-	.	gene_id "ENSRNOG00000028629"; gene_version "5"; transcript_id "ENSRNOT00000110155"; transcript_version "2"; exon_number "6"; gene_name "Akt1"; gene_source "ensembl"; gene_biotype "protein_coding"; transcript_name "Akt1-204"; transcript_source "ensembl"; transcript_biotype "protein_coding"; exon_id "ENSRNOE00000210082"; exon_version "1";
6	ensembl	CDS	137539320	137539385	0	-	0	gene_id "ENSRNOG00000028629"; gene_version "5"; transcript_id "ENSRNOT00000110155"; transcript_version "2"; exon_number "6"; gene_name "Akt1"; gene_source "ensembl"; gene_biotype "protein_coding"; transcript_name "Akt1-204"; transcript_source "ensembl"; transcript_biotype "protein_coding"; protein_id "ENSRNOP00000096272"; protein_version "1";
6	ensembl	exon	137539320	137539385	0	-	.	gene_id "ENSRNOG00000028629"; gene_version "5"; transcript_id "ENSRNOT00000099722"; transcript_version "2"; exon_number "6"; gene_name "Akt1"; gene_source "ensembl"; gene_biotype "protein_coding"; transcript_name "Akt1-203"; transcript_source "ensembl"; transcript_biotype "protein_coding"; exon_id "ENSRNOE00000210082"; exon_version "1"; tag "Ensembl_canonical";
6	ensembl	CDS	137539320	137539385	0	-	0	gene_id "ENSRNOG00000028629"; gene_version "5"; transcript_id "ENSRNOT00000099722"; transcript_version "2"; exon_number "6"; gene_name "Akt1"; gene_source "ensembl"; gene_biotype "protein_coding"; transcript_name "Akt1-203"; transcript_source "ensembl"; transcript_biotype "protein_coding"; protein_id "ENSRNOP00000076378"; protein_version "1"; tag "Ensembl_canonical";
6	ENSEMBL114_rn	exon	137539320	137539385	1093.76927328101	-	.	gene_id "ENSRNOG00000028629"; transcript_id "ENSRNOG00000028629_tx_1"; exon_id "6_137539320_137539385_-"; exonnum "7"; txlen "1912";
6	ENSEMBL114_rn	exon	137539320	137539385	0.186228734516474	-	.	gene_id "ENSRNOG00000028629"; transcript_id "ENSRNOG00000028629_tx_2"; exon_id "6_137539320_137539385_-"; exonnum "9"; txlen "2420";
6	ensembl	exon	137539466	137539597	0	-	.	gene_id "ENSRNOG00000028629"; gene_version "5"; transcript_id "ENSRNOT00000031164"; transcript_version "5"; exon_number "5"; gene_name "Akt1"; gene_source "ensembl"; gene_biotype "protein_coding"; transcript_name "Akt1-201"; transcript_source "ensembl"; transcript_biotype "protein_coding"; exon_id "ENSRNOE00000210090"; exon_version "1";
6	ensembl	CDS	137539466	137539597	0	-	0	gene_id "ENSRNOG00000028629"; gene_version "5"; transcript_id "ENSRNOT00000031164"; transcript_version "5"; exon_number "5"; gene_name "Akt1"; gene_source "ensembl"; gene_biotype "protein_coding"; transcript_name "Akt1-201"; transcript_source "ensembl"; transcript_biotype "protein_coding"; protein_id "ENSRNOP00000038369"; protein_version "3";
6	ensembl	exon	137539466	137539597	0	-	.	gene_id "ENSRNOG00000028629"; gene_version "5"; transcript_id "ENSRNOT00000095849"; transcript_version "2"; exon_number "5"; gene_name "Akt1"; gene_source "ensembl"; gene_biotype "protein_coding"; transcript_name "Akt1-202"; transcript_source "ensembl"; transcript_biotype "protein_coding"; exon_id "ENSRNOE00000210090"; exon_version "1";
6	ensembl	CDS	137539466	137539597	0	-	0	gene_id "ENSRNOG00000028629"; gene_version "5"; transcript_id "ENSRNOT00000095849"; transcript_version "2"; exon_number "5"; gene_name "Akt1"; gene_source "ensembl"; gene_biotype "protein_coding"; transcript_name "Akt1-202"; transcript_source "ensembl"; transcript_biotype "protein_coding"; protein_id "ENSRNOP00000097706"; protein_version "1";
6	ensembl	exon	137539466	137539597	0	-	.	gene_id "ENSRNOG00000028629"; gene_version "5"; transcript_id "ENSRNOT00000114705"; transcript_version "2"; exon_number "5"; gene_name "Akt1"; gene_source "ensembl"; gene_biotype "protein_coding"; transcript_name "Akt1-205"; transcript_source "ensembl"; transcript_biotype "protein_coding"; exon_id "ENSRNOE00000210090"; exon_version "1";
6	ensembl	CDS	137539466	137539597	0	-	0	gene_id "ENSRNOG00000028629"; gene_version "5"; transcript_id "ENSRNOT00000114705"; transcript_version "2"; exon_number "5"; gene_name "Akt1"; gene_source "ensembl"; gene_biotype "protein_coding"; transcript_name "Akt1-205"; transcript_source "ensembl"; transcript_biotype "protein_coding"; protein_id "ENSRNOP00000090205"; protein_version "2";
6	ensembl	exon	137539466	137539597	0	-	.	gene_id "ENSRNOG00000028629"; gene_version "5"; transcript_id "ENSRNOT00000110155"; transcript_version "2"; exon_number "5"; gene_name "Akt1"; gene_source "ensembl"; gene_biotype "protein_coding"; transcript_name "Akt1-204"; transcript_source "ensembl"; transcript_biotype "protein_coding"; exon_id "ENSRNOE00000210090"; exon_version "1";
6	ensembl	CDS	137539466	137539597	0	-	0	gene_id "ENSRNOG00000028629"; gene_version "5"; transcript_id "ENSRNOT00000110155"; transcript_version "2"; exon_number "5"; gene_name "Akt1"; gene_source "ensembl"; gene_biotype "protein_coding"; transcript_name "Akt1-204"; transcript_source "ensembl"; transcript_biotype "protein_coding"; protein_id "ENSRNOP00000096272"; protein_version "1";
6	ensembl	exon	137539466	137539597	0	-	.	gene_id "ENSRNOG00000028629"; gene_version "5"; transcript_id "ENSRNOT00000099722"; transcript_version "2"; exon_number "5"; gene_name "Akt1"; gene_source "ensembl"; gene_biotype "protein_coding"; transcript_name "Akt1-203"; transcript_source "ensembl"; transcript_biotype "protein_coding"; exon_id "ENSRNOE00000210090"; exon_version "1"; tag "Ensembl_canonical";
6	ensembl	CDS	137539466	137539597	0	-	0	gene_id "ENSRNOG00000028629"; gene_version "5"; transcript_id "ENSRNOT00000099722"; transcript_version "2"; exon_number "5"; gene_name "Akt1"; gene_source "ensembl"; gene_biotype "protein_coding"; transcript_name "Akt1-203"; transcript_source "ensembl"; transcript_biotype "protein_coding"; protein_id "ENSRNOP00000076378"; protein_version "1"; tag "Ensembl_canonical";
6	ENSEMBL114_rn	exon	137539466	137539597	1093.76927328101	-	.	gene_id "ENSRNOG00000028629"; transcript_id "ENSRNOG00000028629_tx_1"; exon_id "6_137539466_137539597_-"; exonnum "6"; txlen "1912";
6	ENSEMBL114_rn	exon	137539466	137539597	0.186228734516474	-	.	gene_id "ENSRNOG00000028629"; transcript_id "ENSRNOG00000028629_tx_2"; exon_id "6_137539466_137539597_-"; exonnum "8"; txlen "2420";
6	ensembl	exon	137540003	137540150	0	-	.	gene_id "ENSRNOG00000028629"; gene_version "5"; transcript_id "ENSRNOT00000031164"; transcript_version "5"; exon_number "4"; gene_name "Akt1"; gene_source "ensembl"; gene_biotype "protein_coding"; transcript_name "Akt1-201"; transcript_source "ensembl"; transcript_biotype "protein_coding"; exon_id "ENSRNOE00000210096"; exon_version "1";
6	ensembl	CDS	137540003	137540150	0	-	1	gene_id "ENSRNOG00000028629"; gene_version "5"; transcript_id "ENSRNOT00000031164"; transcript_version "5"; exon_number "4"; gene_name "Akt1"; gene_source "ensembl"; gene_biotype "protein_coding"; transcript_name "Akt1-201"; transcript_source "ensembl"; transcript_biotype "protein_coding"; protein_id "ENSRNOP00000038369"; protein_version "3";
6	ensembl	exon	137540003	137540150	0	-	.	gene_id "ENSRNOG00000028629"; gene_version "5"; transcript_id "ENSRNOT00000114705"; transcript_version "2"; exon_number "4"; gene_name "Akt1"; gene_source "ensembl"; gene_biotype "protein_coding"; transcript_name "Akt1-205"; transcript_source "ensembl"; transcript_biotype "protein_coding"; exon_id "ENSRNOE00000210096"; exon_version "1";
6	ensembl	CDS	137540003	137540150	0	-	1	gene_id "ENSRNOG00000028629"; gene_version "5"; transcript_id "ENSRNOT00000114705"; transcript_version "2"; exon_number "4"; gene_name "Akt1"; gene_source "ensembl"; gene_biotype "protein_coding"; transcript_name "Akt1-205"; transcript_source "ensembl"; transcript_biotype "protein_coding"; protein_id "ENSRNOP00000090205"; protein_version "2";
6	ensembl	exon	137540003	137540150	0	-	.	gene_id "ENSRNOG00000028629"; gene_version "5"; transcript_id "ENSRNOT00000110155"; transcript_version "2"; exon_number "4"; gene_name "Akt1"; gene_source "ensembl"; gene_biotype "protein_coding"; transcript_name "Akt1-204"; transcript_source "ensembl"; transcript_biotype "protein_coding"; exon_id "ENSRNOE00000210096"; exon_version "1";
6	ensembl	CDS	137540003	137540150	0	-	1	gene_id "ENSRNOG00000028629"; gene_version "5"; transcript_id "ENSRNOT00000110155"; transcript_version "2"; exon_number "4"; gene_name "Akt1"; gene_source "ensembl"; gene_biotype "protein_coding"; transcript_name "Akt1-204"; transcript_source "ensembl"; transcript_biotype "protein_coding"; protein_id "ENSRNOP00000096272"; protein_version "1";
6	ensembl	exon	137540003	137540150	0	-	.	gene_id "ENSRNOG00000028629"; gene_version "5"; transcript_id "ENSRNOT00000099722"; transcript_version "2"; exon_number "4"; gene_name "Akt1"; gene_source "ensembl"; gene_biotype "protein_coding"; transcript_name "Akt1-203"; transcript_source "ensembl"; transcript_biotype "protein_coding"; exon_id "ENSRNOE00000210096"; exon_version "1"; tag "Ensembl_canonical";
6	ensembl	CDS	137540003	137540150	0	-	1	gene_id "ENSRNOG00000028629"; gene_version "5"; transcript_id "ENSRNOT00000099722"; transcript_version "2"; exon_number "4"; gene_name "Akt1"; gene_source "ensembl"; gene_biotype "protein_coding"; transcript_name "Akt1-203"; transcript_source "ensembl"; transcript_biotype "protein_coding"; protein_id "ENSRNOP00000076378"; protein_version "1"; tag "Ensembl_canonical";
6	ENSEMBL114_rn	exon	137540003	137540150	1093.76927328101	-	.	gene_id "ENSRNOG00000028629"; transcript_id "ENSRNOG00000028629_tx_1"; exon_id "6_137540003_137540150_-"; exonnum "5"; txlen "1912";
6	ENSEMBL114_rn	exon	137540003	137540150	0.186228734516474	-	.	gene_id "ENSRNOG00000028629"; transcript_id "ENSRNOG00000028629_tx_2"; exon_id "6_137540003_137540150_-"; exonnum "7"; txlen "2420";
6	ensembl	exon	137540006	137540150	0	-	.	gene_id "ENSRNOG00000028629"; gene_version "5"; transcript_id "ENSRNOT00000095849"; transcript_version "2"; exon_number "4"; gene_name "Akt1"; gene_source "ensembl"; gene_biotype "protein_coding"; transcript_name "Akt1-202"; transcript_source "ensembl"; transcript_biotype "protein_coding"; exon_id "ENSRNOE00000604170"; exon_version "1";
6	ensembl	CDS	137540006	137540150	0	-	1	gene_id "ENSRNOG00000028629"; gene_version "5"; transcript_id "ENSRNOT00000095849"; transcript_version "2"; exon_number "4"; gene_name "Akt1"; gene_source "ensembl"; gene_biotype "protein_coding"; transcript_name "Akt1-202"; transcript_source "ensembl"; transcript_biotype "protein_coding"; protein_id "ENSRNOP00000097706"; protein_version "1";
6	ensembl	exon	137540434	137540545	0	-	.	gene_id "ENSRNOG00000028629"; gene_version "5"; transcript_id "ENSRNOT00000031164"; transcript_version "5"; exon_number "3"; gene_name "Akt1"; gene_source "ensembl"; gene_biotype "protein_coding"; transcript_name "Akt1-201"; transcript_source "ensembl"; transcript_biotype "protein_coding"; exon_id "ENSRNOE00000210105"; exon_version "1";
6	ensembl	CDS	137540434	137540545	0	-	2	gene_id "ENSRNOG00000028629"; gene_version "5"; transcript_id "ENSRNOT00000031164"; transcript_version "5"; exon_number "3"; gene_name "Akt1"; gene_source "ensembl"; gene_biotype "protein_coding"; transcript_name "Akt1-201"; transcript_source "ensembl"; transcript_biotype "protein_coding"; protein_id "ENSRNOP00000038369"; protein_version "3";
6	ensembl	exon	137540434	137540545	0	-	.	gene_id "ENSRNOG00000028629"; gene_version "5"; transcript_id "ENSRNOT00000095849"; transcript_version "2"; exon_number "3"; gene_name "Akt1"; gene_source "ensembl"; gene_biotype "protein_coding"; transcript_name "Akt1-202"; transcript_source "ensembl"; transcript_biotype "protein_coding"; exon_id "ENSRNOE00000210105"; exon_version "1";
6	ensembl	CDS	137540434	137540545	0	-	2	gene_id "ENSRNOG00000028629"; gene_version "5"; transcript_id "ENSRNOT00000095849"; transcript_version "2"; exon_number "3"; gene_name "Akt1"; gene_source "ensembl"; gene_biotype "protein_coding"; transcript_name "Akt1-202"; transcript_source "ensembl"; transcript_biotype "protein_coding"; protein_id "ENSRNOP00000097706"; protein_version "1";
6	ensembl	exon	137540434	137540545	0	-	.	gene_id "ENSRNOG00000028629"; gene_version "5"; transcript_id "ENSRNOT00000114705"; transcript_version "2"; exon_number "3"; gene_name "Akt1"; gene_source "ensembl"; gene_biotype "protein_coding"; transcript_name "Akt1-205"; transcript_source "ensembl"; transcript_biotype "protein_coding"; exon_id "ENSRNOE00000210105"; exon_version "1";
6	ensembl	CDS	137540434	137540545	0	-	2	gene_id "ENSRNOG00000028629"; gene_version "5"; transcript_id "ENSRNOT00000114705"; transcript_version "2"; exon_number "3"; gene_name "Akt1"; gene_source "ensembl"; gene_biotype "protein_coding"; transcript_name "Akt1-205"; transcript_source "ensembl"; transcript_biotype "protein_coding"; protein_id "ENSRNOP00000090205"; protein_version "2";
6	ensembl	exon	137540434	137540545	0	-	.	gene_id "ENSRNOG00000028629"; gene_version "5"; transcript_id "ENSRNOT00000110155"; transcript_version "2"; exon_number "3"; gene_name "Akt1"; gene_source "ensembl"; gene_biotype "protein_coding"; transcript_name "Akt1-204"; transcript_source "ensembl"; transcript_biotype "protein_coding"; exon_id "ENSRNOE00000210105"; exon_version "1";
6	ensembl	CDS	137540434	137540545	0	-	2	gene_id "ENSRNOG00000028629"; gene_version "5"; transcript_id "ENSRNOT00000110155"; transcript_version "2"; exon_number "3"; gene_name "Akt1"; gene_source "ensembl"; gene_biotype "protein_coding"; transcript_name "Akt1-204"; transcript_source "ensembl"; transcript_biotype "protein_coding"; protein_id "ENSRNOP00000096272"; protein_version "1";
6	ensembl	exon	137540434	137540545	0	-	.	gene_id "ENSRNOG00000028629"; gene_version "5"; transcript_id "ENSRNOT00000099722"; transcript_version "2"; exon_number "3"; gene_name "Akt1"; gene_source "ensembl"; gene_biotype "protein_coding"; transcript_name "Akt1-203"; transcript_source "ensembl"; transcript_biotype "protein_coding"; exon_id "ENSRNOE00000210105"; exon_version "1"; tag "Ensembl_canonical";
6	ensembl	CDS	137540434	137540545	0	-	2	gene_id "ENSRNOG00000028629"; gene_version "5"; transcript_id "ENSRNOT00000099722"; transcript_version "2"; exon_number "3"; gene_name "Akt1"; gene_source "ensembl"; gene_biotype "protein_coding"; transcript_name "Akt1-203"; transcript_source "ensembl"; transcript_biotype "protein_coding"; protein_id "ENSRNOP00000076378"; protein_version "1"; tag "Ensembl_canonical";
6	ENSEMBL114_rn	exon	137540434	137540545	1093.76927328101	-	.	gene_id "ENSRNOG00000028629"; transcript_id "ENSRNOG00000028629_tx_1"; exon_id "6_137540434_137540545_-"; exonnum "4"; txlen "1912";
6	ENSEMBL114_rn	exon	137540434	137540545	0.186228734516474	-	.	gene_id "ENSRNOG00000028629"; transcript_id "ENSRNOG00000028629_tx_2"; exon_id "6_137540434_137540545_-"; exonnum "6"; txlen "2420";
6	ensembl	exon	137543223	137543351	0	-	.	gene_id "ENSRNOG00000028629"; gene_version "5"; transcript_id "ENSRNOT00000095849"; transcript_version "2"; exon_number "2"; gene_name "Akt1"; gene_source "ensembl"; gene_biotype "protein_coding"; transcript_name "Akt1-202"; transcript_source "ensembl"; transcript_biotype "protein_coding"; exon_id "ENSRNOE00000210110"; exon_version "1";
6	ensembl	CDS	137543223	137543351	0	-	2	gene_id "ENSRNOG00000028629"; gene_version "5"; transcript_id "ENSRNOT00000095849"; transcript_version "2"; exon_number "2"; gene_name "Akt1"; gene_source "ensembl"; gene_biotype "protein_coding"; transcript_name "Akt1-202"; transcript_source "ensembl"; transcript_biotype "protein_coding"; protein_id "ENSRNOP00000097706"; protein_version "1";
6	ensembl	exon	137543223	137543351	0	-	.	gene_id "ENSRNOG00000028629"; gene_version "5"; transcript_id "ENSRNOT00000114705"; transcript_version "2"; exon_number "2"; gene_name "Akt1"; gene_source "ensembl"; gene_biotype "protein_coding"; transcript_name "Akt1-205"; transcript_source "ensembl"; transcript_biotype "protein_coding"; exon_id "ENSRNOE00000210110"; exon_version "1";
6	ensembl	CDS	137543223	137543351	0	-	2	gene_id "ENSRNOG00000028629"; gene_version "5"; transcript_id "ENSRNOT00000114705"; transcript_version "2"; exon_number "2"; gene_name "Akt1"; gene_source "ensembl"; gene_biotype "protein_coding"; transcript_name "Akt1-205"; transcript_source "ensembl"; transcript_biotype "protein_coding"; protein_id "ENSRNOP00000090205"; protein_version "2";
6	ensembl	exon	137543223	137543351	0	-	.	gene_id "ENSRNOG00000028629"; gene_version "5"; transcript_id "ENSRNOT00000110155"; transcript_version "2"; exon_number "2"; gene_name "Akt1"; gene_source "ensembl"; gene_biotype "protein_coding"; transcript_name "Akt1-204"; transcript_source "ensembl"; transcript_biotype "protein_coding"; exon_id "ENSRNOE00000210110"; exon_version "1";
6	ensembl	CDS	137543223	137543351	0	-	2	gene_id "ENSRNOG00000028629"; gene_version "5"; transcript_id "ENSRNOT00000110155"; transcript_version "2"; exon_number "2"; gene_name "Akt1"; gene_source "ensembl"; gene_biotype "protein_coding"; transcript_name "Akt1-204"; transcript_source "ensembl"; transcript_biotype "protein_coding"; protein_id "ENSRNOP00000096272"; protein_version "1";
6	ensembl	exon	137543223	137543351	0	-	.	gene_id "ENSRNOG00000028629"; gene_version "5"; transcript_id "ENSRNOT00000099722"; transcript_version "2"; exon_number "2"; gene_name "Akt1"; gene_source "ensembl"; gene_biotype "protein_coding"; transcript_name "Akt1-203"; transcript_source "ensembl"; transcript_biotype "protein_coding"; exon_id "ENSRNOE00000210110"; exon_version "1"; tag "Ensembl_canonical";
6	ensembl	CDS	137543223	137543351	0	-	2	gene_id "ENSRNOG00000028629"; gene_version "5"; transcript_id "ENSRNOT00000099722"; transcript_version "2"; exon_number "2"; gene_name "Akt1"; gene_source "ensembl"; gene_biotype "protein_coding"; transcript_name "Akt1-203"; transcript_source "ensembl"; transcript_biotype "protein_coding"; protein_id "ENSRNOP00000076378"; protein_version "1"; tag "Ensembl_canonical";
6	ENSEMBL114_rn	exon	137543223	137543351	1093.76927328101	-	.	gene_id "ENSRNOG00000028629"; transcript_id "ENSRNOG00000028629_tx_1"; exon_id "6_137543223_137543351_-"; exonnum "3"; txlen "1912";
6	ENSEMBL114_rn	exon	137543223	137543351	0.186228734516474	-	.	gene_id "ENSRNOG00000028629"; transcript_id "ENSRNOG00000028629_tx_2"; exon_id "6_137543223_137543351_-"; exonnum "5"; txlen "2420";
6	ensembl	exon	137543223	137543377	0	-	.	gene_id "ENSRNOG00000028629"; gene_version "5"; transcript_id "ENSRNOT00000031164"; transcript_version "5"; exon_number "2"; gene_name "Akt1"; gene_source "ensembl"; gene_biotype "protein_coding"; transcript_name "Akt1-201"; transcript_source "ensembl"; transcript_biotype "protein_coding"; exon_id "ENSRNOE00000630964"; exon_version "1";
6	ensembl	CDS	137543223	137543377	0	-	1	gene_id "ENSRNOG00000028629"; gene_version "5"; transcript_id "ENSRNOT00000031164"; transcript_version "5"; exon_number "2"; gene_name "Akt1"; gene_source "ensembl"; gene_biotype "protein_coding"; transcript_name "Akt1-201"; transcript_source "ensembl"; transcript_biotype "protein_coding"; protein_id "ENSRNOP00000038369"; protein_version "3";
6	ensembl	exon	137543470	137543483	0	-	.	gene_id "ENSRNOG00000028629"; gene_version "5"; transcript_id "ENSRNOT00000031164"; transcript_version "5"; exon_number "1"; gene_name "Akt1"; gene_source "ensembl"; gene_biotype "protein_coding"; transcript_name "Akt1-201"; transcript_source "ensembl"; transcript_biotype "protein_coding"; exon_id "ENSRNOE00000755754"; exon_version "1";
6	ensembl	CDS	137543470	137543483	0	-	0	gene_id "ENSRNOG00000028629"; gene_version "5"; transcript_id "ENSRNOT00000031164"; transcript_version "5"; exon_number "1"; gene_name "Akt1"; gene_source "ensembl"; gene_biotype "protein_coding"; transcript_name "Akt1-201"; transcript_source "ensembl"; transcript_biotype "protein_coding"; protein_id "ENSRNOP00000038369"; protein_version "3";
6	ensembl	exon	137543959	137544001	0	-	.	gene_id "ENSRNOG00000028629"; gene_version "5"; transcript_id "ENSRNOT00000095849"; transcript_version "2"; exon_number "1"; gene_name "Akt1"; gene_source "ensembl"; gene_biotype "protein_coding"; transcript_name "Akt1-202"; transcript_source "ensembl"; transcript_biotype "protein_coding"; exon_id "ENSRNOE00000608284"; exon_version "1";
6	ensembl	CDS	137543959	137544001	0	-	0	gene_id "ENSRNOG00000028629"; gene_version "5"; transcript_id "ENSRNOT00000095849"; transcript_version "2"; exon_number "1"; gene_name "Akt1"; gene_source "ensembl"; gene_biotype "protein_coding"; transcript_name "Akt1-202"; transcript_source "ensembl"; transcript_biotype "protein_coding"; protein_id "ENSRNOP00000097706"; protein_version "1";
6	ensembl	CDS	137552527	137552572	0	-	0	gene_id "ENSRNOG00000028629"; gene_version "5"; transcript_id "ENSRNOT00000114705"; transcript_version "2"; exon_number "1"; gene_name "Akt1"; gene_source "ensembl"; gene_biotype "protein_coding"; transcript_name "Akt1-205"; transcript_source "ensembl"; transcript_biotype "protein_coding"; protein_id "ENSRNOP00000090205"; protein_version "2";
6	ensembl	CDS	137552527	137552572	0	-	0	gene_id "ENSRNOG00000028629"; gene_version "5"; transcript_id "ENSRNOT00000110155"; transcript_version "2"; exon_number "1"; gene_name "Akt1"; gene_source "ensembl"; gene_biotype "protein_coding"; transcript_name "Akt1-204"; transcript_source "ensembl"; transcript_biotype "protein_coding"; protein_id "ENSRNOP00000096272"; protein_version "1";
6	ensembl	CDS	137552527	137552572	0	-	0	gene_id "ENSRNOG00000028629"; gene_version "5"; transcript_id "ENSRNOT00000099722"; transcript_version "2"; exon_number "1"; gene_name "Akt1"; gene_source "ensembl"; gene_biotype "protein_coding"; transcript_name "Akt1-203"; transcript_source "ensembl"; transcript_biotype "protein_coding"; protein_id "ENSRNOP00000076378"; protein_version "1"; tag "Ensembl_canonical";
6	ensembl	exon	137552527	137552610	0	-	.	gene_id "ENSRNOG00000028629"; gene_version "5"; transcript_id "ENSRNOT00000114705"; transcript_version "2"; exon_number "1"; gene_name "Akt1"; gene_source "ensembl"; gene_biotype "protein_coding"; transcript_name "Akt1-205"; transcript_source "ensembl"; transcript_biotype "protein_coding"; exon_id "ENSRNOE00000651564"; exon_version "1";
6	ensembl	exon	137552527	137552610	0	-	.	gene_id "ENSRNOG00000028629"; gene_version "5"; transcript_id "ENSRNOT00000110155"; transcript_version "2"; exon_number "1"; gene_name "Akt1"; gene_source "ensembl"; gene_biotype "protein_coding"; transcript_name "Akt1-204"; transcript_source "ensembl"; transcript_biotype "protein_coding"; exon_id "ENSRNOE00000651564"; exon_version "1";
6	ensembl	exon	137552527	137552610	0	-	.	gene_id "ENSRNOG00000028629"; gene_version "5"; transcript_id "ENSRNOT00000099722"; transcript_version "2"; exon_number "1"; gene_name "Akt1"; gene_source "ensembl"; gene_biotype "protein_coding"; transcript_name "Akt1-203"; transcript_source "ensembl"; transcript_biotype "protein_coding"; exon_id "ENSRNOE00000651564"; exon_version "1"; tag "Ensembl_canonical";
6	sraer114_mid	exon	137552527	137552662	1093.76927328101	-	.	gene_id "ENSRNOG00000028629"; transcript_id "ENSRNOG00000028629_tx_1"; exon_id "6_137552527_137552662_-"; exonnum "2"; txlen "1912";
6	sraer114_mid	exon	137552527	137552662	0.186228734516474	-	.	gene_id "ENSRNOG00000028629"; transcript_id "ENSRNOG00000028629_tx_2"; exon_id "6_137552527_137552662_-"; exonnum "4"; txlen "2420";
6	ensembl	start_codon	137552570	137552572	0	-	0	gene_id "ENSRNOG00000028629"; gene_version "5"; transcript_id "ENSRNOT00000114705"; transcript_version "2"; exon_number "1"; gene_name "Akt1"; gene_source "ensembl"; gene_biotype "protein_coding"; transcript_name "Akt1-205"; transcript_source "ensembl"; transcript_biotype "protein_coding";
6	ensembl	start_codon	137552570	137552572	0	-	0	gene_id "ENSRNOG00000028629"; gene_version "5"; transcript_id "ENSRNOT00000110155"; transcript_version "2"; exon_number "1"; gene_name "Akt1"; gene_source "ensembl"; gene_biotype "protein_coding"; transcript_name "Akt1-204"; transcript_source "ensembl"; transcript_biotype "protein_coding";
6	ensembl	start_codon	137552570	137552572	0	-	0	gene_id "ENSRNOG00000028629"; gene_version "5"; transcript_id "ENSRNOT00000099722"; transcript_version "2"; exon_number "1"; gene_name "Akt1"; gene_source "ensembl"; gene_biotype "protein_coding"; transcript_name "Akt1-203"; transcript_source "ensembl"; transcript_biotype "protein_coding"; tag "Ensembl_canonical";
6	ensembl	five_prime_utr	137552573	137552610	0	-	.	gene_id "ENSRNOG00000028629"; gene_version "5"; transcript_id "ENSRNOT00000114705"; transcript_version "2"; gene_name "Akt1"; gene_source "ensembl"; gene_biotype "protein_coding"; transcript_name "Akt1-205"; transcript_source "ensembl"; transcript_biotype "protein_coding";
6	ensembl	five_prime_utr	137552573	137552610	0	-	.	gene_id "ENSRNOG00000028629"; gene_version "5"; transcript_id "ENSRNOT00000110155"; transcript_version "2"; gene_name "Akt1"; gene_source "ensembl"; gene_biotype "protein_coding"; transcript_name "Akt1-204"; transcript_source "ensembl"; transcript_biotype "protein_coding";
6	ensembl	five_prime_utr	137552573	137552610	0	-	.	gene_id "ENSRNOG00000028629"; gene_version "5"; transcript_id "ENSRNOT00000099722"; transcript_version "2"; gene_name "Akt1"; gene_source "ensembl"; gene_biotype "protein_coding"; transcript_name "Akt1-203"; transcript_source "ensembl"; transcript_biotype "protein_coding"; tag "Ensembl_canonical";
6	sraer114_ss	exon	137554990	137555243	1093.76927328101	-	.	gene_id "ENSRNOG00000028629"; transcript_id "ENSRNOG00000028629_tx_1"; exon_id "6_137554990_137555243_-"; exonnum "1"; txlen "1912";
6	sraer114_mid	exon	137556561	137556700	0.186228734516474	-	.	gene_id "ENSRNOG00000028629"; transcript_id "ENSRNOG00000028629_tx_2"; exon_id "6_137556561_137556700_-"; exonnum "3"; txlen "2420";
6	sraer114_mid	exon	137557170	137557329	0.186228734516474	-	.	gene_id "ENSRNOG00000028629"; transcript_id "ENSRNOG00000028629_tx_2"; exon_id "6_137557170_137557329_-"; exonnum "2"; txlen "2420";
6	sraer114_ss	exon	137559440	137559901	0.186228734516474	-	.	gene_id "ENSRNOG00000028629"; transcript_id "ENSRNOG00000028629_tx_2"; exon_id "6_137559440_137559901_-"; exonnum "1"; txlen "2420";
6	ensembl	exon	137570362	137570773	0	-	.	gene_id "ENSRNOG00000079958"; gene_version "1"; transcript_id "ENSRNOT00000167188"; transcript_version "1"; exon_number "2"; gene_source "ensembl"; gene_biotype "lncRNA"; transcript_source "ensembl"; transcript_biotype "lncRNA"; exon_id "ENSRNOE00000813401"; exon_version "1";
6	ENSEMBL114_rn	exon	137570362	137570773	23.6034981528639	-	.	gene_id "ENSRNOG00000079958"; transcript_id "ENSRNOG00000079958_tx_1"; exon_id "6_137570362_137570773_-"; exonnum "2"; txlen "558";
6	ensembl	transcript	137570362	137583148	0	-	.	gene_id "ENSRNOG00000079958"; gene_version "1"; transcript_id "ENSRNOT00000167188"; transcript_version "1"; gene_source "ensembl"; gene_biotype "lncRNA"; transcript_source "ensembl"; transcript_biotype "lncRNA";
6	ensembl	gene	137570362	137584244	0	-	.	gene_id "ENSRNOG00000079958"; gene_version "1"; gene_source "ensembl"; gene_biotype "lncRNA";
6	ensembl	exon	137571597	137572240	0	-	.	gene_id "ENSRNOG00000079954"; gene_version "1"; transcript_id "ENSRNOT00000165447"; transcript_version "1"; exon_number "2"; gene_source "ensembl"; gene_biotype "lncRNA"; transcript_source "ensembl"; transcript_biotype "lncRNA"; exon_id "ENSRNOE00000802429"; exon_version "1"; tag "Ensembl_canonical";
6	ensembl	gene	137571597	137573203	0	-	.	gene_id "ENSRNOG00000079954"; gene_version "1"; gene_source "ensembl"; gene_biotype "lncRNA";
6	ensembl	transcript	137571597	137573203	0	-	.	gene_id "ENSRNOG00000079954"; gene_version "1"; transcript_id "ENSRNOT00000165447"; transcript_version "1"; gene_source "ensembl"; gene_biotype "lncRNA"; transcript_source "ensembl"; transcript_biotype "lncRNA"; tag "Ensembl_canonical";
6	ensembl	exon	137572324	137573203	0	-	.	gene_id "ENSRNOG00000079954"; gene_version "1"; transcript_id "ENSRNOT00000165447"; transcript_version "1"; exon_number "1"; gene_source "ensembl"; gene_biotype "lncRNA"; transcript_source "ensembl"; transcript_biotype "lncRNA"; exon_id "ENSRNOE00000709832"; exon_version "1"; tag "Ensembl_canonical";
6	sraer114_ss	exon	137572833	137572978	23.6034981528639	-	.	gene_id "ENSRNOG00000079958"; transcript_id "ENSRNOG00000079958_tx_1"; exon_id "6_137572833_137572978_-"; exonnum "1"; txlen "558";
6	ensembl	exon	137576092	137578276	0	-	.	gene_id "ENSRNOG00000076299"; gene_version "1"; transcript_id "ENSRNOT00000144296"; transcript_version "1"; exon_number "2"; gene_source "ensembl"; gene_biotype "lncRNA"; transcript_source "ensembl"; transcript_biotype "lncRNA"; exon_id "ENSRNOE00000787637"; exon_version "1"; tag "Ensembl_canonical";
6	ensembl	transcript	137576092	137578518	0	-	.	gene_id "ENSRNOG00000076299"; gene_version "1"; transcript_id "ENSRNOT00000144296"; transcript_version "1"; gene_source "ensembl"; gene_biotype "lncRNA"; transcript_source "ensembl"; transcript_biotype "lncRNA"; tag "Ensembl_canonical";
6	ensembl	gene	137576092	137579237	0	-	.	gene_id "ENSRNOG00000076299"; gene_version "1"; gene_source "ensembl"; gene_biotype "lncRNA";
6	ensembl	exon	137576677	137578276	0	-	.	gene_id "ENSRNOG00000076299"; gene_version "1"; transcript_id "ENSRNOT00000126228"; transcript_version "1"; exon_number "2"; gene_source "ensembl"; gene_biotype "lncRNA"; transcript_source "ensembl"; transcript_biotype "lncRNA"; exon_id "ENSRNOE00000745144"; exon_version "1";
6	ensembl	transcript	137576677	137579237	0	-	.	gene_id "ENSRNOG00000076299"; gene_version "1"; transcript_id "ENSRNOT00000126228"; transcript_version "1"; gene_source "ensembl"; gene_biotype "lncRNA"; transcript_source "ensembl"; transcript_biotype "lncRNA";
6	ensembl	exon	137577783	137578276	0	-	.	gene_id "ENSRNOG00000076299"; gene_version "1"; transcript_id "ENSRNOT00000169358"; transcript_version "1"; exon_number "2"; gene_source "ensembl"; gene_biotype "lncRNA"; transcript_source "ensembl"; transcript_biotype "lncRNA"; exon_id "ENSRNOE00000770587"; exon_version "1";
6	ensembl	transcript	137577783	137578553	0	-	.	gene_id "ENSRNOG00000076299"; gene_version "1"; transcript_id "ENSRNOT00000169358"; transcript_version "1"; gene_source "ensembl"; gene_biotype "lncRNA"; transcript_source "ensembl"; transcript_biotype "lncRNA";
6	ensembl	exon	137578419	137578518	0	-	.	gene_id "ENSRNOG00000076299"; gene_version "1"; transcript_id "ENSRNOT00000144296"; transcript_version "1"; exon_number "1"; gene_source "ensembl"; gene_biotype "lncRNA"; transcript_source "ensembl"; transcript_biotype "lncRNA"; exon_id "ENSRNOE00000818284"; exon_version "1"; tag "Ensembl_canonical";
6	ensembl	exon	137578524	137578553	0	-	.	gene_id "ENSRNOG00000076299"; gene_version "1"; transcript_id "ENSRNOT00000169358"; transcript_version "1"; exon_number "1"; gene_source "ensembl"; gene_biotype "lncRNA"; transcript_source "ensembl"; transcript_biotype "lncRNA"; exon_id "ENSRNOE00000734860"; exon_version "1";
6	ensembl	exon	137578594	137579237	0	-	.	gene_id "ENSRNOG00000076299"; gene_version "1"; transcript_id "ENSRNOT00000126228"; transcript_version "1"; exon_number "1"; gene_source "ensembl"; gene_biotype "lncRNA"; transcript_source "ensembl"; transcript_biotype "lncRNA"; exon_id "ENSRNOE00000817864"; exon_version "1";
6	ensembl	exon	137579706	137581898	0	-	.	gene_id "ENSRNOG00000079958"; gene_version "1"; transcript_id "ENSRNOT00000163643"; transcript_version "1"; exon_number "2"; gene_source "ensembl"; gene_biotype "lncRNA"; transcript_source "ensembl"; transcript_biotype "lncRNA"; exon_id "ENSRNOE00000789709"; exon_version "1"; tag "Ensembl_canonical";
6	ensembl	transcript	137579706	137584244	0	-	.	gene_id "ENSRNOG00000079958"; gene_version "1"; transcript_id "ENSRNOT00000163643"; transcript_version "1"; gene_source "ensembl"; gene_biotype "lncRNA"; transcript_source "ensembl"; transcript_biotype "lncRNA"; tag "Ensembl_canonical";
6	ensembl	exon	137581945	137584244	0	-	.	gene_id "ENSRNOG00000079958"; gene_version "1"; transcript_id "ENSRNOT00000163643"; transcript_version "1"; exon_number "1"; gene_source "ensembl"; gene_biotype "lncRNA"; transcript_source "ensembl"; transcript_biotype "lncRNA"; exon_id "ENSRNOE00000781015"; exon_version "1"; tag "Ensembl_canonical";
6	ensembl	exon	137582294	137583148	0	-	.	gene_id "ENSRNOG00000079958"; gene_version "1"; transcript_id "ENSRNOT00000167188"; transcript_version "1"; exon_number "1"; gene_source "ensembl"; gene_biotype "lncRNA"; transcript_source "ensembl"; transcript_biotype "lncRNA"; exon_id "ENSRNOE00000815933"; exon_version "1";
6	sraer114_es	exon	137587887	137588356	0.4833021558468	-	.	gene_id "sraer114_gene_46248_1"; transcript_id "sraer114_gene_46248_1_tx_1"; exon_id "6_137587887_137588356_-"; exonnum "2"; txlen "540";
6	sraer114_ss	exon	137588717	137588786	0.4833021558468	-	.	gene_id "sraer114_gene_46248_1"; transcript_id "sraer114_gene_46248_1_tx_1"; exon_id "6_137588717_137588786_-"; exonnum "1"; txlen "540";
6	sraer114_es	exon	137590059	137590822	0.0182870118440573	-	.	gene_id "sraer114_gene_46248_2"; transcript_id "sraer114_gene_46248_2_tx_1"; exon_id "6_137590059_137590822_-"; exonnum "2"; txlen "804";
6	sraer114_ss	exon	137590899	137590938	0.0182870118440573	-	.	gene_id "sraer114_gene_46248_2"; transcript_id "sraer114_gene_46248_2_tx_1"; exon_id "6_137590899_137590938_-"; exonnum "1"; txlen "804";
6	sraer114_es	exon	137592730	137592954	0.282973088464212	-	.	gene_id "ENSRNOG00000088184"; transcript_id "ENSRNOG00000088184_tx_2"; exon_id "6_137592730_137592954_-"; exonnum "3"; txlen "552";
6	sraer114_es	exon	137592730	137592954	0.0420603751924248	-	.	gene_id "ENSRNOG00000088184"; transcript_id "ENSRNOG00000088184_tx_4"; exon_id "6_137592730_137592954_-"; exonnum "3"; txlen "763";
6	ensembl	exon	137593358	137594115	0	-	.	gene_id "ENSRNOG00000088300"; gene_version "1"; transcript_id "ENSRNOT00000166727"; transcript_version "1"; exon_number "2"; gene_source "ensembl"; gene_biotype "lncRNA"; transcript_source "ensembl"; transcript_biotype "lncRNA"; exon_id "ENSRNOE00000741045"; exon_version "1"; tag "Ensembl_canonical";
6	ensembl	gene	137593358	137596010	0	-	.	gene_id "ENSRNOG00000088300"; gene_version "1"; gene_source "ensembl"; gene_biotype "lncRNA";
6	ensembl	transcript	137593358	137596010	0	-	.	gene_id "ENSRNOG00000088300"; gene_version "1"; transcript_id "ENSRNOT00000166727"; transcript_version "1"; gene_source "ensembl"; gene_biotype "lncRNA"; transcript_source "ensembl"; transcript_biotype "lncRNA"; tag "Ensembl_canonical";
6	ensembl	exon	137594500	137596010	0	-	.	gene_id "ENSRNOG00000088300"; gene_version "1"; transcript_id "ENSRNOT00000166727"; transcript_version "1"; exon_number "1"; gene_source "ensembl"; gene_biotype "lncRNA"; transcript_source "ensembl"; transcript_biotype "lncRNA"; exon_id "ENSRNOE00000762777"; exon_version "1"; tag "Ensembl_canonical";
6	ensembl	exon	137596932	137597302	0	-	.	gene_id "ENSRNOG00000088184"; gene_version "1"; transcript_id "ENSRNOT00000122550"; transcript_version "1"; exon_number "3"; gene_source "ensembl"; gene_biotype "lncRNA"; transcript_source "ensembl"; transcript_biotype "lncRNA"; exon_id "ENSRNOE00000756404"; exon_version "1"; tag "Ensembl_canonical";
6	ensembl	gene	137596932	137602607	0	-	.	gene_id "ENSRNOG00000088184"; gene_version "1"; gene_source "ensembl"; gene_biotype "lncRNA";
6	ensembl	transcript	137596932	137602607	0	-	.	gene_id "ENSRNOG00000088184"; gene_version "1"; transcript_id "ENSRNOT00000122550"; transcript_version "1"; gene_source "ensembl"; gene_biotype "lncRNA"; transcript_source "ensembl"; transcript_biotype "lncRNA"; tag "Ensembl_canonical";
6	sraer114_es	exon	137598710	137598979	0.301479094102204	-	.	gene_id "ENSRNOG00000088184"; transcript_id "ENSRNOG00000088184_tx_1"; exon_id "6_137598710_137598979_-"; exonnum "3"; txlen "597";
6	ensembl	exon	137600269	137600624	0	-	.	gene_id "ENSRNOG00000088184"; gene_version "1"; transcript_id "ENSRNOT00000159852"; transcript_version "1"; exon_number "3"; gene_source "ensembl"; gene_biotype "lncRNA"; transcript_source "ensembl"; transcript_biotype "lncRNA"; exon_id "ENSRNOE00000600619"; exon_version "2";
6	ensembl	transcript	137600269	137602607	0	-	.	gene_id "ENSRNOG00000088184"; gene_version "1"; transcript_id "ENSRNOT00000159852"; transcript_version "1"; gene_source "ensembl"; gene_biotype "lncRNA"; transcript_source "ensembl"; transcript_biotype "lncRNA";
6	ensembl	exon	137601003	137601105	0	-	.	gene_id "ENSRNOG00000088184"; gene_version "1"; transcript_id "ENSRNOT00000122550"; transcript_version "1"; exon_number "2"; gene_source "ensembl"; gene_biotype "lncRNA"; transcript_source "ensembl"; transcript_biotype "lncRNA"; exon_id "ENSRNOE00000677416"; exon_version "1"; tag "Ensembl_canonical";
6	ensembl	exon	137601003	137601105	0	-	.	gene_id "ENSRNOG00000088184"; gene_version "1"; transcript_id "ENSRNOT00000159852"; transcript_version "1"; exon_number "2"; gene_source "ensembl"; gene_biotype "lncRNA"; transcript_source "ensembl"; transcript_biotype "lncRNA"; exon_id "ENSRNOE00000677416"; exon_version "1";
6	ENSEMBL114_rn	exon	137601003	137601105	0.301479094102204	-	.	gene_id "ENSRNOG00000088184"; transcript_id "ENSRNOG00000088184_tx_1"; exon_id "6_137601003_137601105_-"; exonnum "2"; txlen "597";
6	ENSEMBL114_rn	exon	137601003	137601105	0.282973088464212	-	.	gene_id "ENSRNOG00000088184"; transcript_id "ENSRNOG00000088184_tx_2"; exon_id "6_137601003_137601105_-"; exonnum "2"; txlen "552";
6	ENSEMBL114_rn	exon	137601003	137601105	0.0420603751924248	-	.	gene_id "ENSRNOG00000088184"; transcript_id "ENSRNOG00000088184_tx_4"; exon_id "6_137601003_137601105_-"; exonnum "2"; txlen "763";
6	sraer114_ss	exon	137601560	137601994	0.0420603751924248	-	.	gene_id "ENSRNOG00000088184"; transcript_id "ENSRNOG00000088184_tx_4"; exon_id "6_137601560_137601994_-"; exonnum "1"; txlen "763";
6	ensembl	exon	137602042	137602607	0	-	.	gene_id "ENSRNOG00000088184"; gene_version "1"; transcript_id "ENSRNOT00000122550"; transcript_version "1"; exon_number "1"; gene_source "ensembl"; gene_biotype "lncRNA"; transcript_source "ensembl"; transcript_biotype "lncRNA"; exon_id "ENSRNOE00000770894"; exon_version "1"; tag "Ensembl_canonical";
6	ensembl	exon	137602042	137602607	0	-	.	gene_id "ENSRNOG00000088184"; gene_version "1"; transcript_id "ENSRNOT00000159852"; transcript_version "1"; exon_number "1"; gene_source "ensembl"; gene_biotype "lncRNA"; transcript_source "ensembl"; transcript_biotype "lncRNA"; exon_id "ENSRNOE00000770894"; exon_version "1";
6	sraer114_ss	exon	137602088	137602311	0.301479094102204	-	.	gene_id "ENSRNOG00000088184"; transcript_id "ENSRNOG00000088184_tx_1"; exon_id "6_137602088_137602311_-"; exonnum "1"; txlen "597";
6	sraer114_ss	exon	137602088	137602311	0.282973088464212	-	.	gene_id "ENSRNOG00000088184"; transcript_id "ENSRNOG00000088184_tx_2"; exon_id "6_137602088_137602311_-"; exonnum "1"; txlen "552";
6	sraer114_es	exon	137627993	137628087	0.953843597618507	-	.	gene_id "sraer114_gene_46249"; transcript_id "sraer114_gene_46249_tx_2"; exon_id "6_137627993_137628087_-"; exonnum "2"; txlen "839";
6	sraer114_ss	exon	137628323	137629066	0.953843597618507	-	.	gene_id "sraer114_gene_46249"; transcript_id "sraer114_gene_46249_tx_2"; exon_id "6_137628323_137629066_-"; exonnum "1"; txlen "839";
6	ensembl	stop_codon	137652537	137652539	0	-	0	gene_id "ENSRNOG00000065195"; gene_version "2"; transcript_id "ENSRNOT00000108552"; transcript_version "2"; exon_number "5"; gene_name "Ahnak2"; gene_source "ensembl"; gene_biotype "protein_coding"; transcript_name "Ahnak2-201"; transcript_source "ensembl"; transcript_biotype "protein_coding"; tag "Ensembl_canonical";
6	ensembl	exon	137652537	137660318	0	-	.	gene_id "ENSRNOG00000065195"; gene_version "2"; transcript_id "ENSRNOT00000108552"; transcript_version "2"; exon_number "5"; gene_name "Ahnak2"; gene_source "ensembl"; gene_biotype "protein_coding"; transcript_name "Ahnak2-201"; transcript_source "ensembl"; transcript_biotype "protein_coding"; exon_id "ENSRNOE00000588152"; exon_version "1"; tag "Ensembl_canonical";
6	ensembl	gene	137652537	137675546	0	-	.	gene_id "ENSRNOG00000065195"; gene_version "2"; gene_name "Ahnak2"; gene_source "ensembl"; gene_biotype "protein_coding";
6	ensembl	transcript	137652537	137675546	0	-	.	gene_id "ENSRNOG00000065195"; gene_version "2"; transcript_id "ENSRNOT00000108552"; transcript_version "2"; gene_name "Ahnak2"; gene_source "ensembl"; gene_biotype "protein_coding"; transcript_name "Ahnak2-201"; transcript_source "ensembl"; transcript_biotype "protein_coding"; tag "Ensembl_canonical";
6	ensembl	CDS	137652540	137660318	0	-	0	gene_id "ENSRNOG00000065195"; gene_version "2"; transcript_id "ENSRNOT00000108552"; transcript_version "2"; exon_number "5"; gene_name "Ahnak2"; gene_source "ensembl"; gene_biotype "protein_coding"; transcript_name "Ahnak2-201"; transcript_source "ensembl"; transcript_biotype "protein_coding"; protein_id "ENSRNOP00000088772"; protein_version "1"; tag "Ensembl_canonical";
6	sraer114_es	exon	137655278	137655722	22.6291800851388	-	.	gene_id "ENSRNOG00000065195"; transcript_id "ENSRNOG00000065195_tx_3"; exon_id "6_137655278_137655722_-"; exonnum "2"; txlen "663";
6	sraer114_es	exon	137656658	137656895	21.0865070338363	-	.	gene_id "ENSRNOG00000065195"; transcript_id "ENSRNOG00000065195_tx_4"; exon_id "6_137656658_137656895_-"; exonnum "2"; txlen "591";
6	sraer114_es	exon	137656658	137656895	15.2236515533658	-	.	gene_id "ENSRNOG00000065195"; transcript_id "ENSRNOG00000065195_tx_5"; exon_id "6_137656658_137656895_-"; exonnum "3"; txlen "521";
6	sraer114_es	exon	137656692	137656937	27.2497173713167	-	.	gene_id "ENSRNOG00000065195"; transcript_id "ENSRNOG00000065195_tx_2"; exon_id "6_137656692_137656937_-"; exonnum "3"; txlen "525";
6	sraer114_es	exon	137657240	137657552	7.33979178819448	-	.	gene_id "ENSRNOG00000065195"; transcript_id "ENSRNOG00000065195_tx_7"; exon_id "6_137657240_137657552_-"; exonnum "3"; txlen "961";
6	sraer114_ss	exon	137658942	137659294	21.0865070338363	-	.	gene_id "ENSRNOG00000065195"; transcript_id "ENSRNOG00000065195_tx_4"; exon_id "6_137658942_137659294_-"; exonnum "1"; txlen "591";
6	sraer114_mid	exon	137658984	137659160	27.2497173713167	-	.	gene_id "ENSRNOG00000065195"; transcript_id "ENSRNOG00000065195_tx_2"; exon_id "6_137658984_137659160_-"; exonnum "2"; txlen "525";
6	ensembl	exon	137660355	137660381	0	-	.	gene_id "ENSRNOG00000065195"; gene_version "2"; transcript_id "ENSRNOT00000108552"; transcript_version "2"; exon_number "4"; gene_name "Ahnak2"; gene_source "ensembl"; gene_biotype "protein_coding"; transcript_name "Ahnak2-201"; transcript_source "ensembl"; transcript_biotype "protein_coding"; exon_id "ENSRNOE00000591736"; exon_version "1"; tag "Ensembl_canonical";
6	ensembl	CDS	137660355	137660381	0	-	0	gene_id "ENSRNOG00000065195"; gene_version "2"; transcript_id "ENSRNOT00000108552"; transcript_version "2"; exon_number "4"; gene_name "Ahnak2"; gene_source "ensembl"; gene_biotype "protein_coding"; transcript_name "Ahnak2-201"; transcript_source "ensembl"; transcript_biotype "protein_coding"; protein_id "ENSRNOP00000088772"; protein_version "1"; tag "Ensembl_canonical";
6	ensembl	exon	137660589	137660633	0	-	.	gene_id "ENSRNOG00000065195"; gene_version "2"; transcript_id "ENSRNOT00000108552"; transcript_version "2"; exon_number "3"; gene_name "Ahnak2"; gene_source "ensembl"; gene_biotype "protein_coding"; transcript_name "Ahnak2-201"; transcript_source "ensembl"; transcript_biotype "protein_coding"; exon_id "ENSRNOE00000620862"; exon_version "1"; tag "Ensembl_canonical";
6	ensembl	CDS	137660589	137660633	0	-	0	gene_id "ENSRNOG00000065195"; gene_version "2"; transcript_id "ENSRNOT00000108552"; transcript_version "2"; exon_number "3"; gene_name "Ahnak2"; gene_source "ensembl"; gene_biotype "protein_coding"; transcript_name "Ahnak2-201"; transcript_source "ensembl"; transcript_biotype "protein_coding"; protein_id "ENSRNOP00000088772"; protein_version "1"; tag "Ensembl_canonical";
6	ensembl	exon	137660976	137675405	0	-	.	gene_id "ENSRNOG00000065195"; gene_version "2"; transcript_id "ENSRNOT00000108552"; transcript_version "2"; exon_number "2"; gene_name "Ahnak2"; gene_source "ensembl"; gene_biotype "protein_coding"; transcript_name "Ahnak2-201"; transcript_source "ensembl"; transcript_biotype "protein_coding"; exon_id "ENSRNOE00000622920"; exon_version "1"; tag "Ensembl_canonical";
6	ensembl	CDS	137660976	137675405	0	-	0	gene_id "ENSRNOG00000065195"; gene_version "2"; transcript_id "ENSRNOT00000108552"; transcript_version "2"; exon_number "2"; gene_name "Ahnak2"; gene_source "ensembl"; gene_biotype "protein_coding"; transcript_name "Ahnak2-201"; transcript_source "ensembl"; transcript_biotype "protein_coding"; protein_id "ENSRNOP00000088772"; protein_version "1"; tag "Ensembl_canonical";
6	sraer114_mid	exon	137660988	137661008	15.2236515533658	-	.	gene_id "ENSRNOG00000065195"; transcript_id "ENSRNOG00000065195_tx_5"; exon_id "6_137660988_137661008_-"; exonnum "2"; txlen "521";
6	sraer114_ss	exon	137661324	137661541	22.6291800851388	-	.	gene_id "ENSRNOG00000065195"; transcript_id "ENSRNOG00000065195_tx_3"; exon_id "6_137661324_137661541_-"; exonnum "1"; txlen "663";
6	sraer114_mid	exon	137661645	137661953	7.33979178819448	-	.	gene_id "ENSRNOG00000065195"; transcript_id "ENSRNOG00000065195_tx_7"; exon_id "6_137661645_137661953_-"; exonnum "2"; txlen "961";
6	sraer114_ss	exon	137662464	137662802	7.33979178819448	-	.	gene_id "ENSRNOG00000065195"; transcript_id "ENSRNOG00000065195_tx_7"; exon_id "6_137662464_137662802_-"; exonnum "1"; txlen "961";
6	sraer114_mid	exon	137663268	137663369	27.2497173713167	-	.	gene_id "ENSRNOG00000065195"; transcript_id "ENSRNOG00000065195_tx_2"; exon_id "6_137663268_137663369_-"; exonnum "1"; txlen "525";
6	sraer114_ss	exon	137665080	137665341	15.2236515533658	-	.	gene_id "ENSRNOG00000065195"; transcript_id "ENSRNOG00000065195_tx_5"; exon_id "6_137665080_137665341_-"; exonnum "1"; txlen "521";
6	ensembl	exon	137675526	137675546	0	-	.	gene_id "ENSRNOG00000065195"; gene_version "2"; transcript_id "ENSRNOT00000108552"; transcript_version "2"; exon_number "1"; gene_name "Ahnak2"; gene_source "ensembl"; gene_biotype "protein_coding"; transcript_name "Ahnak2-201"; transcript_source "ensembl"; transcript_biotype "protein_coding"; exon_id "ENSRNOE00000625030"; exon_version "1"; tag "Ensembl_canonical";
6	ensembl	CDS	137675526	137675546	0	-	0	gene_id "ENSRNOG00000065195"; gene_version "2"; transcript_id "ENSRNOT00000108552"; transcript_version "2"; exon_number "1"; gene_name "Ahnak2"; gene_source "ensembl"; gene_biotype "protein_coding"; transcript_name "Ahnak2-201"; transcript_source "ensembl"; transcript_biotype "protein_coding"; protein_id "ENSRNOP00000088772"; protein_version "1"; tag "Ensembl_canonical";
6	ensembl	start_codon	137675544	137675546	0	-	0	gene_id "ENSRNOG00000065195"; gene_version "2"; transcript_id "ENSRNOT00000108552"; transcript_version "2"; exon_number "1"; gene_name "Ahnak2"; gene_source "ensembl"; gene_biotype "protein_coding"; transcript_name "Ahnak2-201"; transcript_source "ensembl"; transcript_biotype "protein_coding"; tag "Ensembl_canonical";
6	ensembl	exon	137676947	137677317	0	-	.	gene_id "ENSRNOG00000072076"; gene_version "1"; transcript_id "ENSRNOT00000130326"; transcript_version "1"; exon_number "6"; gene_source "ensembl"; gene_biotype "lncRNA"; transcript_source "ensembl"; transcript_biotype "lncRNA"; exon_id "ENSRNOE00000776952"; exon_version "1";
6	ensembl	transcript	137676947	137689988	0	-	.	gene_id "ENSRNOG00000072076"; gene_version "1"; transcript_id "ENSRNOT00000130326"; transcript_version "1"; gene_source "ensembl"; gene_biotype "lncRNA"; transcript_source "ensembl"; transcript_biotype "lncRNA";
6	ensembl	gene	137676947	137702830	0	-	.	gene_id "ENSRNOG00000072076"; gene_version "1"; gene_source "ensembl"; gene_biotype "lncRNA";
6	sraer114_es	exon	137677353	137677616	140.421111353726	-	.	gene_id "ENSRNOG00000072076"; transcript_id "ENSRNOG00000072076_tx_1"; exon_id "6_137677353_137677616_-"; exonnum "7"; txlen "1027";
6	sraer114_es	exon	137677353	137677616	34.1167356879132	-	.	gene_id "ENSRNOG00000072076"; transcript_id "ENSRNOG00000072076_tx_2"; exon_id "6_137677353_137677616_-"; exonnum "7"; txlen "1050";
6	sraer114_es	exon	137677353	137677616	19.1451525672655	-	.	gene_id "ENSRNOG00000072076"; transcript_id "ENSRNOG00000072076_tx_3"; exon_id "6_137677353_137677616_-"; exonnum "7"; txlen "1021";
6	sraer114_mid	exon	137677739	137677923	140.421111353726	-	.	gene_id "ENSRNOG00000072076"; transcript_id "ENSRNOG00000072076_tx_1"; exon_id "6_137677739_137677923_-"; exonnum "6"; txlen "1027";
6	sraer114_mid	exon	137677739	137677923	34.1167356879132	-	.	gene_id "ENSRNOG00000072076"; transcript_id "ENSRNOG00000072076_tx_2"; exon_id "6_137677739_137677923_-"; exonnum "6"; txlen "1050";
6	sraer114_mid	exon	137677739	137677923	19.1451525672655	-	.	gene_id "ENSRNOG00000072076"; transcript_id "ENSRNOG00000072076_tx_3"; exon_id "6_137677739_137677923_-"; exonnum "6"; txlen "1021";
6	ensembl	exon	137678185	137678335	0	-	.	gene_id "ENSRNOG00000072076"; gene_version "1"; transcript_id "ENSRNOT00000130326"; transcript_version "1"; exon_number "5"; gene_source "ensembl"; gene_biotype "lncRNA"; transcript_source "ensembl"; transcript_biotype "lncRNA"; exon_id "ENSRNOE00000680430"; exon_version "1";
6	ENSEMBL114_rn	exon	137678185	137678335	140.421111353726	-	.	gene_id "ENSRNOG00000072076"; transcript_id "ENSRNOG00000072076_tx_1"; exon_id "6_137678185_137678335_-"; exonnum "5"; txlen "1027";
6	ENSEMBL114_rn	exon	137678185	137678335	34.1167356879132	-	.	gene_id "ENSRNOG00000072076"; transcript_id "ENSRNOG00000072076_tx_2"; exon_id "6_137678185_137678335_-"; exonnum "5"; txlen "1050";
6	ENSEMBL114_rn	exon	137678185	137678335	19.1451525672655	-	.	gene_id "ENSRNOG00000072076"; transcript_id "ENSRNOG00000072076_tx_3"; exon_id "6_137678185_137678335_-"; exonnum "5"; txlen "1021";
6	ensembl	exon	137679081	137679182	0	-	.	gene_id "ENSRNOG00000072076"; gene_version "1"; transcript_id "ENSRNOT00000130326"; transcript_version "1"; exon_number "4"; gene_source "ensembl"; gene_biotype "lncRNA"; transcript_source "ensembl"; transcript_biotype "lncRNA"; exon_id "ENSRNOE00000730815"; exon_version "1";
6	ENSEMBL114_rn	exon	137679081	137679182	140.421111353726	-	.	gene_id "ENSRNOG00000072076"; transcript_id "ENSRNOG00000072076_tx_1"; exon_id "6_137679081_137679182_-"; exonnum "4"; txlen "1027";
6	ENSEMBL114_rn	exon	137679081	137679182	34.1167356879132	-	.	gene_id "ENSRNOG00000072076"; transcript_id "ENSRNOG00000072076_tx_2"; exon_id "6_137679081_137679182_-"; exonnum "4"; txlen "1050";
6	ENSEMBL114_rn	exon	137679081	137679182	19.1451525672655	-	.	gene_id "ENSRNOG00000072076"; transcript_id "ENSRNOG00000072076_tx_3"; exon_id "6_137679081_137679182_-"; exonnum "4"; txlen "1021";
6	ensembl	exon	137679805	137679903	0	-	.	gene_id "ENSRNOG00000072076"; gene_version "1"; transcript_id "ENSRNOT00000130326"; transcript_version "1"; exon_number "3"; gene_source "ensembl"; gene_biotype "lncRNA"; transcript_source "ensembl"; transcript_biotype "lncRNA"; exon_id "ENSRNOE00000722342"; exon_version "1";
6	ENSEMBL114_rn	exon	137679805	137679903	140.421111353726	-	.	gene_id "ENSRNOG00000072076"; transcript_id "ENSRNOG00000072076_tx_1"; exon_id "6_137679805_137679903_-"; exonnum "3"; txlen "1027";
6	ENSEMBL114_rn	exon	137679805	137679903	34.1167356879132	-	.	gene_id "ENSRNOG00000072076"; transcript_id "ENSRNOG00000072076_tx_2"; exon_id "6_137679805_137679903_-"; exonnum "3"; txlen "1050";
6	ENSEMBL114_rn	exon	137679805	137679903	19.1451525672655	-	.	gene_id "ENSRNOG00000072076"; transcript_id "ENSRNOG00000072076_tx_3"; exon_id "6_137679805_137679903_-"; exonnum "3"; txlen "1021";
6	ensembl	exon	137679831	137679903	0	-	.	gene_id "ENSRNOG00000072076"; gene_version "1"; transcript_id "ENSRNOT00000128401"; transcript_version "1"; exon_number "3"; gene_source "ensembl"; gene_biotype "lncRNA"; transcript_source "ensembl"; transcript_biotype "lncRNA"; exon_id "ENSRNOE00000683113"; exon_version "1";
6	ensembl	transcript	137679831	137702830	0	-	.	gene_id "ENSRNOG00000072076"; gene_version "1"; transcript_id "ENSRNOT00000128401"; transcript_version "1"; gene_source "ensembl"; gene_biotype "lncRNA"; transcript_source "ensembl"; transcript_biotype "lncRNA";
6	ensembl	exon	137680008	137680066	0	-	.	gene_id "ENSRNOG00000072076"; gene_version "1"; transcript_id "ENSRNOT00000130326"; transcript_version "1"; exon_number "2"; gene_source "ensembl"; gene_biotype "lncRNA"; transcript_source "ensembl"; transcript_biotype "lncRNA"; exon_id "ENSRNOE00000726841"; exon_version "1";
6	ensembl	exon	137680008	137680066	0	-	.	gene_id "ENSRNOG00000072076"; gene_version "1"; transcript_id "ENSRNOT00000128401"; transcript_version "1"; exon_number "2"; gene_source "ensembl"; gene_biotype "lncRNA"; transcript_source "ensembl"; transcript_biotype "lncRNA"; exon_id "ENSRNOE00000726841"; exon_version "1";
6	ENSEMBL114_rn	exon	137680008	137680066	140.421111353726	-	.	gene_id "ENSRNOG00000072076"; transcript_id "ENSRNOG00000072076_tx_1"; exon_id "6_137680008_137680066_-"; exonnum "2"; txlen "1027";
6	ENSEMBL114_rn	exon	137680008	137680066	34.1167356879132	-	.	gene_id "ENSRNOG00000072076"; transcript_id "ENSRNOG00000072076_tx_2"; exon_id "6_137680008_137680066_-"; exonnum "2"; txlen "1050";
6	ENSEMBL114_rn	exon	137680008	137680066	19.1451525672655	-	.	gene_id "ENSRNOG00000072076"; transcript_id "ENSRNOG00000072076_tx_3"; exon_id "6_137680008_137680066_-"; exonnum "2"; txlen "1021";
6	ensembl	exon	137684197	137687630	0	-	.	gene_id "ENSRNOG00000072076"; gene_version "1"; transcript_id "ENSRNOT00000159029"; transcript_version "1"; exon_number "2"; gene_source "ensembl"; gene_biotype "lncRNA"; transcript_source "ensembl"; transcript_biotype "lncRNA"; exon_id "ENSRNOE00000774308"; exon_version "1"; tag "Ensembl_canonical";
6	ensembl	transcript	137684197	137690826	0	-	.	gene_id "ENSRNOG00000072076"; gene_version "1"; transcript_id "ENSRNOT00000159029"; transcript_version "1"; gene_source "ensembl"; gene_biotype "lncRNA"; transcript_source "ensembl"; transcript_biotype "lncRNA"; tag "Ensembl_canonical";
6	ensembl	exon	137684675	137684927	0	-	.	gene_id "ENSRNOG00000072076"; gene_version "1"; transcript_id "ENSRNOT00000161180"; transcript_version "1"; exon_number "2"; gene_source "ensembl"; gene_biotype "lncRNA"; transcript_source "ensembl"; transcript_biotype "lncRNA"; exon_id "ENSRNOE00000683231"; exon_version "1";
6	ensembl	transcript	137684675	137690041	0	-	.	gene_id "ENSRNOG00000072076"; gene_version "1"; transcript_id "ENSRNOT00000161180"; transcript_version "1"; gene_source "ensembl"; gene_biotype "lncRNA"; transcript_source "ensembl"; transcript_biotype "lncRNA";
6	ensembl	exon	137686729	137687630	0	-	.	gene_id "ENSRNOG00000072076"; gene_version "1"; transcript_id "ENSRNOT00000140319"; transcript_version "1"; exon_number "2"; gene_source "ensembl"; gene_biotype "lncRNA"; transcript_source "ensembl"; transcript_biotype "lncRNA"; exon_id "ENSRNOE00000690488"; exon_version "1";
6	ensembl	transcript	137686729	137690041	0	-	.	gene_id "ENSRNOG00000072076"; gene_version "1"; transcript_id "ENSRNOT00000140319"; transcript_version "1"; gene_source "ensembl"; gene_biotype "lncRNA"; transcript_source "ensembl"; transcript_biotype "lncRNA";
6	ensembl	exon	137689822	137689988	0	-	.	gene_id "ENSRNOG00000072076"; gene_version "1"; transcript_id "ENSRNOT00000130326"; transcript_version "1"; exon_number "1"; gene_source "ensembl"; gene_biotype "lncRNA"; transcript_source "ensembl"; transcript_biotype "lncRNA"; exon_id "ENSRNOE00000786544"; exon_version "1";
6	ENSEMBL114_rn	exon	137689822	137689988	140.421111353726	-	.	gene_id "ENSRNOG00000072076"; transcript_id "ENSRNOG00000072076_tx_1"; exon_id "6_137689822_137689988_-"; exonnum "1"; txlen "1027";
6	ensembl	exon	137689822	137690041	0	-	.	gene_id "ENSRNOG00000072076"; gene_version "1"; transcript_id "ENSRNOT00000161180"; transcript_version "1"; exon_number "1"; gene_source "ensembl"; gene_biotype "lncRNA"; transcript_source "ensembl"; transcript_biotype "lncRNA"; exon_id "ENSRNOE00000682930"; exon_version "1";
6	ensembl	exon	137689822	137690041	0	-	.	gene_id "ENSRNOG00000072076"; gene_version "1"; transcript_id "ENSRNOT00000140319"; transcript_version "1"; exon_number "1"; gene_source "ensembl"; gene_biotype "lncRNA"; transcript_source "ensembl"; transcript_biotype "lncRNA"; exon_id "ENSRNOE00000682930"; exon_version "1";
6	ensembl	exon	137690210	137690826	0	-	.	gene_id "ENSRNOG00000072076"; gene_version "1"; transcript_id "ENSRNOT00000159029"; transcript_version "1"; exon_number "1"; gene_source "ensembl"; gene_biotype "lncRNA"; transcript_source "ensembl"; transcript_biotype "lncRNA"; exon_id "ENSRNOE00000729093"; exon_version "1"; tag "Ensembl_canonical";
6	sraer114_ss	exon	137691900	137692060	19.1451525672655	-	.	gene_id "ENSRNOG00000072076"; transcript_id "ENSRNOG00000072076_tx_3"; exon_id "6_137691900_137692060_-"; exonnum "1"; txlen "1021";
6	sraer114_ss	exon	137697276	137697465	34.1167356879132	-	.	gene_id "ENSRNOG00000072076"; transcript_id "ENSRNOG00000072076_tx_2"; exon_id "6_137697276_137697465_-"; exonnum "1"; txlen "1050";
6	ensembl	exon	137698648	137699247	0	-	.	gene_id "ENSRNOG00000087325"; gene_version "1"; transcript_id "ENSRNOT00000151402"; transcript_version "1"; exon_number "3"; gene_source "ensembl"; gene_biotype "lncRNA"; transcript_source "ensembl"; transcript_biotype "lncRNA"; exon_id "ENSRNOE00000762823"; exon_version "1";
6	ensembl	gene	137698648	137702041	0	-	.	gene_id "ENSRNOG00000087325"; gene_version "1"; gene_source "ensembl"; gene_biotype "lncRNA";
6	ensembl	transcript	137698648	137702041	0	-	.	gene_id "ENSRNOG00000087325"; gene_version "1"; transcript_id "ENSRNOT00000151402"; transcript_version "1"; gene_source "ensembl"; gene_biotype "lncRNA"; transcript_source "ensembl"; transcript_biotype "lncRNA";
6	ensembl	exon	137698803	137699247	0	-	.	gene_id "ENSRNOG00000087325"; gene_version "1"; transcript_id "ENSRNOT00000139901"; transcript_version "1"; exon_number "3"; gene_source "ensembl"; gene_biotype "lncRNA"; transcript_source "ensembl"; transcript_biotype "lncRNA"; exon_id "ENSRNOE00000757918"; exon_version "1"; tag "Ensembl_canonical";
6	ENSEMBL114_rn	exon	137698803	137699247	0.00930686978888708	-	.	gene_id "ENSRNOG00000087325"; transcript_id "ENSRNOG00000087325_tx_1"; exon_id "6_137698803_137699247_-"; exonnum "4"; txlen "768";
6	ENSEMBL114_rn	exon	137698803	137699247	0.00565059951468144	-	.	gene_id "ENSRNOG00000087325"; transcript_id "ENSRNOG00000087325_tx_2"; exon_id "6_137698803_137699247_-"; exonnum "2"; txlen "600";
6	ENSEMBL114_rn	exon	137698803	137699247	0.00232671744722177	-	.	gene_id "ENSRNOG00000087325"; transcript_id "ENSRNOG00000087325_tx_4"; exon_id "6_137698803_137699247_-"; exonnum "3"; txlen "610";
6	ensembl	transcript	137698803	137701593	0	-	.	gene_id "ENSRNOG00000087325"; gene_version "1"; transcript_id "ENSRNOT00000139901"; transcript_version "1"; gene_source "ensembl"; gene_biotype "lncRNA"; transcript_source "ensembl"; transcript_biotype "lncRNA"; tag "Ensembl_canonical";
6	ensembl	exon	137699144	137699247	0	-	.	gene_id "ENSRNOG00000087325"; gene_version "1"; transcript_id "ENSRNOT00000144406"; transcript_version "1"; exon_number "2"; gene_source "ensembl"; gene_biotype "lncRNA"; transcript_source "ensembl"; transcript_biotype "lncRNA"; exon_id "ENSRNOE00000744504"; exon_version "1";
6	ensembl	transcript	137699144	137701593	0	-	.	gene_id "ENSRNOG00000087325"; gene_version "1"; transcript_id "ENSRNOT00000144406"; transcript_version "1"; gene_source "ensembl"; gene_biotype "lncRNA"; transcript_source "ensembl"; transcript_biotype "lncRNA";
6	sraer114_ss	exon	137699836	137699990	0.00565059951468144	-	.	gene_id "ENSRNOG00000087325"; transcript_id "ENSRNOG00000087325_tx_2"; exon_id "6_137699836_137699990_-"; exonnum "1"; txlen "600";
6	ensembl	exon	137700254	137700411	0	-	.	gene_id "ENSRNOG00000087325"; gene_version "1"; transcript_id "ENSRNOT00000139901"; transcript_version "1"; exon_number "2"; gene_source "ensembl"; gene_biotype "lncRNA"; transcript_source "ensembl"; transcript_biotype "lncRNA"; exon_id "ENSRNOE00000813192"; exon_version "1"; tag "Ensembl_canonical";
6	ENSEMBL114_rn	exon	137700254	137700411	0.00930686978888708	-	.	gene_id "ENSRNOG00000087325"; transcript_id "ENSRNOG00000087325_tx_1"; exon_id "6_137700254_137700411_-"; exonnum "3"; txlen "768";
6	ensembl	exon	137700254	137700784	0	-	.	gene_id "ENSRNOG00000087325"; gene_version "1"; transcript_id "ENSRNOT00000151402"; transcript_version "1"; exon_number "2"; gene_source "ensembl"; gene_biotype "lncRNA"; transcript_source "ensembl"; transcript_biotype "lncRNA"; exon_id "ENSRNOE00000691868"; exon_version "1";
6	sraer114_mid	exon	137700701	137700784	0.00930686978888708	-	.	gene_id "ENSRNOG00000087325"; transcript_id "ENSRNOG00000087325_tx_1"; exon_id "6_137700701_137700784_-"; exonnum "2"; txlen "768";
6	sraer114_mid	exon	137700701	137700784	0.00232671744722177	-	.	gene_id "ENSRNOG00000087325"; transcript_id "ENSRNOG00000087325_tx_4"; exon_id "6_137700701_137700784_-"; exonnum "2"; txlen "610";
6	ensembl	exon	137700701	137701593	0	-	.	gene_id "ENSRNOG00000087325"; gene_version "1"; transcript_id "ENSRNOT00000139901"; transcript_version "1"; exon_number "1"; gene_source "ensembl"; gene_biotype "lncRNA"; transcript_source "ensembl"; transcript_biotype "lncRNA"; exon_id "ENSRNOE00000711426"; exon_version "1"; tag "Ensembl_canonical";
6	ensembl	exon	137700701	137701593	0	-	.	gene_id "ENSRNOG00000087325"; gene_version "1"; transcript_id "ENSRNOT00000144406"; transcript_version "1"; exon_number "1"; gene_source "ensembl"; gene_biotype "lncRNA"; transcript_source "ensembl"; transcript_biotype "lncRNA"; exon_id "ENSRNOE00000711426"; exon_version "1";
6	ensembl	exon	137701903	137702041	0	-	.	gene_id "ENSRNOG00000087325"; gene_version "1"; transcript_id "ENSRNOT00000151402"; transcript_version "1"; exon_number "1"; gene_source "ensembl"; gene_biotype "lncRNA"; transcript_source "ensembl"; transcript_biotype "lncRNA"; exon_id "ENSRNOE00000679789"; exon_version "1";
6	ensembl	exon	137702042	137702830	0	-	.	gene_id "ENSRNOG00000072076"; gene_version "1"; transcript_id "ENSRNOT00000128401"; transcript_version "1"; exon_number "1"; gene_source "ensembl"; gene_biotype "lncRNA"; transcript_source "ensembl"; transcript_biotype "lncRNA"; exon_id "ENSRNOE00000783585"; exon_version "1";
6	sraer114_ss	exon	137702071	137702151	0.00930686978888708	-	.	gene_id "ENSRNOG00000087325"; transcript_id "ENSRNOG00000087325_tx_1"; exon_id "6_137702071_137702151_-"; exonnum "1"; txlen "768";
6	sraer114_ss	exon	137702071	137702151	0.00232671744722177	-	.	gene_id "ENSRNOG00000087325"; transcript_id "ENSRNOG00000087325_tx_4"; exon_id "6_137702071_137702151_-"; exonnum "1"; txlen "610";
6	ensembl	three_prime_utr	137713051	137714701	0	-	.	gene_id "ENSRNOG00000013898"; gene_version "7"; transcript_id "ENSRNOT00000155559"; transcript_version "1"; gene_name "Cdca4"; gene_source "ensembl"; gene_biotype "protein_coding"; transcript_name "Cdca4-203"; transcript_source "ensembl"; transcript_biotype "protein_coding"; tag "Ensembl_canonical";
6	ensembl	exon	137713051	137721763	0	-	.	gene_id "ENSRNOG00000013898"; gene_version "7"; transcript_id "ENSRNOT00000155559"; transcript_version "1"; exon_number "2"; gene_name "Cdca4"; gene_source "ensembl"; gene_biotype "protein_coding"; transcript_name "Cdca4-203"; transcript_source "ensembl"; transcript_biotype "protein_coding"; exon_id "ENSRNOE00000672462"; exon_version "1"; tag "Ensembl_canonical";
6	ensembl	gene	137713051	137722580	0	-	.	gene_id "ENSRNOG00000013898"; gene_version "7"; gene_name "Cdca4"; gene_source "ensembl"; gene_biotype "protein_coding";
6	ensembl	transcript	137713051	137722580	0	-	.	gene_id "ENSRNOG00000013898"; gene_version "7"; transcript_id "ENSRNOT00000155559"; transcript_version "1"; gene_name "Cdca4"; gene_source "ensembl"; gene_biotype "protein_coding"; transcript_name "Cdca4-203"; transcript_source "ensembl"; transcript_biotype "protein_coding"; tag "Ensembl_canonical";
6	ensembl	three_prime_utr	137713392	137714701	0	-	.	gene_id "ENSRNOG00000013898"; gene_version "7"; transcript_id "ENSRNOT00000100777"; transcript_version "2"; gene_name "Cdca4"; gene_source "ensembl"; gene_biotype "protein_coding"; transcript_name "Cdca4-202"; transcript_source "ensembl"; transcript_biotype "protein_coding";
6	ensembl	exon	137713392	137715421	0	-	.	gene_id "ENSRNOG00000013898"; gene_version "7"; transcript_id "ENSRNOT00000100777"; transcript_version "2"; exon_number "2"; gene_name "Cdca4"; gene_source "ensembl"; gene_biotype "protein_coding"; transcript_name "Cdca4-202"; transcript_source "ensembl"; transcript_biotype "protein_coding"; exon_id "ENSRNOE00000305969"; exon_version "6";
6	ensembl	transcript	137713392	137716145	0	-	.	gene_id "ENSRNOG00000013898"; gene_version "7"; transcript_id "ENSRNOT00000100777"; transcript_version "2"; gene_name "Cdca4"; gene_source "ensembl"; gene_biotype "protein_coding"; transcript_name "Cdca4-202"; transcript_source "ensembl"; transcript_biotype "protein_coding";
6	ensembl	three_prime_utr	137713701	137714701	0	-	.	gene_id "ENSRNOG00000013898"; gene_version "7"; transcript_id "ENSRNOT00000018596"; transcript_version "7"; gene_name "Cdca4"; gene_source "ensembl"; gene_biotype "protein_coding"; transcript_name "Cdca4-201"; transcript_source "ensembl"; transcript_biotype "protein_coding";
6	ensembl	exon	137713701	137715421	0	-	.	gene_id "ENSRNOG00000013898"; gene_version "7"; transcript_id "ENSRNOT00000018596"; transcript_version "7"; exon_number "2"; gene_name "Cdca4"; gene_source "ensembl"; gene_biotype "protein_coding"; transcript_name "Cdca4-201"; transcript_source "ensembl"; transcript_biotype "protein_coding"; exon_id "ENSRNOE00000648481"; exon_version "2";
6	ENSEMBL114_rn	exon	137713701	137715421	302.62960597452	-	.	gene_id "ENSRNOG00000013898"; transcript_id "ENSRNOG00000013898_tx_1"; exon_id "6_137713701_137715421_-"; exonnum "2"; txlen "1775";
6	ENSEMBL114_rn	exon	137713701	137715421	5.09364410397879	-	.	gene_id "ENSRNOG00000013898"; transcript_id "ENSRNOG00000013898_tx_4"; exon_id "6_137713701_137715421_-"; exonnum "3"; txlen "2034";
6	ensembl	transcript	137713701	137721085	0	-	.	gene_id "ENSRNOG00000013898"; gene_version "7"; transcript_id "ENSRNOT00000018596"; transcript_version "7"; gene_name "Cdca4"; gene_source "ensembl"; gene_biotype "protein_coding"; transcript_name "Cdca4-201"; transcript_source "ensembl"; transcript_biotype "protein_coding";
6	ensembl	stop_codon	137714702	137714704	0	-	0	gene_id "ENSRNOG00000013898"; gene_version "7"; transcript_id "ENSRNOT00000100777"; transcript_version "2"; exon_number "2"; gene_name "Cdca4"; gene_source "ensembl"; gene_biotype "protein_coding"; transcript_name "Cdca4-202"; transcript_source "ensembl"; transcript_biotype "protein_coding";
6	ensembl	stop_codon	137714702	137714704	0	-	0	gene_id "ENSRNOG00000013898"; gene_version "7"; transcript_id "ENSRNOT00000018596"; transcript_version "7"; exon_number "2"; gene_name "Cdca4"; gene_source "ensembl"; gene_biotype "protein_coding"; transcript_name "Cdca4-201"; transcript_source "ensembl"; transcript_biotype "protein_coding";
6	ensembl	stop_codon	137714702	137714704	0	-	0	gene_id "ENSRNOG00000013898"; gene_version "7"; transcript_id "ENSRNOT00000155559"; transcript_version "1"; exon_number "2"; gene_name "Cdca4"; gene_source "ensembl"; gene_biotype "protein_coding"; transcript_name "Cdca4-203"; transcript_source "ensembl"; transcript_biotype "protein_coding"; tag "Ensembl_canonical";
6	ensembl	CDS	137714705	137715415	0	-	0	gene_id "ENSRNOG00000013898"; gene_version "7"; transcript_id "ENSRNOT00000100777"; transcript_version "2"; exon_number "2"; gene_name "Cdca4"; gene_source "ensembl"; gene_biotype "protein_coding"; transcript_name "Cdca4-202"; transcript_source "ensembl"; transcript_biotype "protein_coding"; protein_id "ENSRNOP00000088867"; protein_version "1";
6	ensembl	CDS	137714705	137715421	0	-	0	gene_id "ENSRNOG00000013898"; gene_version "7"; transcript_id "ENSRNOT00000018596"; transcript_version "7"; exon_number "2"; gene_name "Cdca4"; gene_source "ensembl"; gene_biotype "protein_coding"; transcript_name "Cdca4-201"; transcript_source "ensembl"; transcript_biotype "protein_coding"; protein_id "ENSRNOP00000064942"; protein_version "2";
6	ensembl	CDS	137714705	137715457	0	-	0	gene_id "ENSRNOG00000013898"; gene_version "7"; transcript_id "ENSRNOT00000155559"; transcript_version "1"; exon_number "2"; gene_name "Cdca4"; gene_source "ensembl"; gene_biotype "protein_coding"; transcript_name "Cdca4-203"; transcript_source "ensembl"; transcript_biotype "protein_coding"; protein_id "ENSRNOP00000100496"; protein_version "1"; tag "Ensembl_canonical";
6	ensembl	start_codon	137715413	137715415	0	-	0	gene_id "ENSRNOG00000013898"; gene_version "7"; transcript_id "ENSRNOT00000100777"; transcript_version "2"; exon_number "2"; gene_name "Cdca4"; gene_source "ensembl"; gene_biotype "protein_coding"; transcript_name "Cdca4-202"; transcript_source "ensembl"; transcript_biotype "protein_coding";
6	ensembl	five_prime_utr	137715416	137715421	0	-	.	gene_id "ENSRNOG00000013898"; gene_version "7"; transcript_id "ENSRNOT00000100777"; transcript_version "2"; gene_name "Cdca4"; gene_source "ensembl"; gene_biotype "protein_coding"; transcript_name "Cdca4-202"; transcript_source "ensembl"; transcript_biotype "protein_coding";
6	ensembl	start_codon	137715455	137715457	0	-	0	gene_id "ENSRNOG00000013898"; gene_version "7"; transcript_id "ENSRNOT00000155559"; transcript_version "1"; exon_number "2"; gene_name "Cdca4"; gene_source "ensembl"; gene_biotype "protein_coding"; transcript_name "Cdca4-203"; transcript_source "ensembl"; transcript_biotype "protein_coding"; tag "Ensembl_canonical";
6	ensembl	five_prime_utr	137715458	137721763	0	-	.	gene_id "ENSRNOG00000013898"; gene_version "7"; transcript_id "ENSRNOT00000155559"; transcript_version "1"; gene_name "Cdca4"; gene_source "ensembl"; gene_biotype "protein_coding"; transcript_name "Cdca4-203"; transcript_source "ensembl"; transcript_biotype "protein_coding"; tag "Ensembl_canonical";
6	ensembl	exon	137715500	137716145	0	-	.	gene_id "ENSRNOG00000013898"; gene_version "7"; transcript_id "ENSRNOT00000100777"; transcript_version "2"; exon_number "1"; gene_name "Cdca4"; gene_source "ensembl"; gene_biotype "protein_coding"; transcript_name "Cdca4-202"; transcript_source "ensembl"; transcript_biotype "protein_coding"; exon_id "ENSRNOE00000795777"; exon_version "1";
6	ensembl	five_prime_utr	137715500	137716145	0	-	.	gene_id "ENSRNOG00000013898"; gene_version "7"; transcript_id "ENSRNOT00000100777"; transcript_version "2"; gene_name "Cdca4"; gene_source "ensembl"; gene_biotype "protein_coding"; transcript_name "Cdca4-202"; transcript_source "ensembl"; transcript_biotype "protein_coding";
6	ensembl	CDS	137720827	137720838	0	-	0	gene_id "ENSRNOG00000013898"; gene_version "7"; transcript_id "ENSRNOT00000018596"; transcript_version "7"; exon_number "1"; gene_name "Cdca4"; gene_source "ensembl"; gene_biotype "protein_coding"; transcript_name "Cdca4-201"; transcript_source "ensembl"; transcript_biotype "protein_coding"; protein_id "ENSRNOP00000064942"; protein_version "2";
6	ensembl	exon	137720827	137721085	0	-	.	gene_id "ENSRNOG00000013898"; gene_version "7"; transcript_id "ENSRNOT00000018596"; transcript_version "7"; exon_number "1"; gene_name "Cdca4"; gene_source "ensembl"; gene_biotype "protein_coding"; transcript_name "Cdca4-201"; transcript_source "ensembl"; transcript_biotype "protein_coding"; exon_id "ENSRNOE00000618149"; exon_version "2";
6	ENSEMBL114_rn	exon	137720827	137721085	5.09364410397879	-	.	gene_id "ENSRNOG00000013898"; transcript_id "ENSRNOG00000013898_tx_4"; exon_id "6_137720827_137721085_-"; exonnum "2"; txlen "2034";
6	ensembl	start_codon	137720836	137720838	0	-	0	gene_id "ENSRNOG00000013898"; gene_version "7"; transcript_id "ENSRNOT00000018596"; transcript_version "7"; exon_number "1"; gene_name "Cdca4"; gene_source "ensembl"; gene_biotype "protein_coding"; transcript_name "Cdca4-201"; transcript_source "ensembl"; transcript_biotype "protein_coding";
6	ensembl	five_prime_utr	137720839	137721085	0	-	.	gene_id "ENSRNOG00000013898"; gene_version "7"; transcript_id "ENSRNOT00000018596"; transcript_version "7"; gene_name "Cdca4"; gene_source "ensembl"; gene_biotype "protein_coding"; transcript_name "Cdca4-201"; transcript_source "ensembl"; transcript_biotype "protein_coding";
6	ensembl	exon	137721899	137722580	0	-	.	gene_id "ENSRNOG00000013898"; gene_version "7"; transcript_id "ENSRNOT00000155559"; transcript_version "1"; exon_number "1"; gene_name "Cdca4"; gene_source "ensembl"; gene_biotype "protein_coding"; transcript_name "Cdca4-203"; transcript_source "ensembl"; transcript_biotype "protein_coding"; exon_id "ENSRNOE00000630735"; exon_version "2"; tag "Ensembl_canonical";
6	ensembl	five_prime_utr	137721899	137722580	0	-	.	gene_id "ENSRNOG00000013898"; gene_version "7"; transcript_id "ENSRNOT00000155559"; transcript_version "1"; gene_name "Cdca4"; gene_source "ensembl"; gene_biotype "protein_coding"; transcript_name "Cdca4-203"; transcript_source "ensembl"; transcript_biotype "protein_coding"; tag "Ensembl_canonical";
6	sraer114_ss	exon	137722372	137722425	302.62960597452	-	.	gene_id "ENSRNOG00000013898"; transcript_id "ENSRNOG00000013898_tx_1"; exon_id "6_137722372_137722425_-"; exonnum "1"; txlen "1775";
6	sraer114_ss	exon	137722372	137722425	5.09364410397879	-	.	gene_id "ENSRNOG00000013898"; transcript_id "ENSRNOG00000013898_tx_4"; exon_id "6_137722372_137722425_-"; exonnum "1"; txlen "2034";
6	ensembl	three_prime_utr	137745241	137746366	0	-	.	gene_id "ENSRNOG00000013914"; gene_version "5"; transcript_id "ENSRNOT00000018613"; transcript_version "5"; gene_name "Gpr132"; gene_source "ensembl"; gene_biotype "protein_coding"; transcript_name "Gpr132-201"; transcript_source "ensembl"; transcript_biotype "protein_coding";
6	ensembl	three_prime_utr	137745241	137746366	0	-	.	gene_id "ENSRNOG00000013914"; gene_version "5"; transcript_id "ENSRNOT00000110419"; transcript_version "2"; gene_name "Gpr132"; gene_source "ensembl"; gene_biotype "protein_coding"; transcript_name "Gpr132-203"; transcript_source "ensembl"; transcript_biotype "protein_coding"; tag "Ensembl_canonical";
6	ensembl	exon	137745241	137747469	0	-	.	gene_id "ENSRNOG00000013914"; gene_version "5"; transcript_id "ENSRNOT00000018613"; transcript_version "5"; exon_number "3"; gene_name "Gpr132"; gene_source "ensembl"; gene_biotype "protein_coding"; transcript_name "Gpr132-201"; transcript_source "ensembl"; transcript_biotype "protein_coding"; exon_id "ENSRNOE00000132689"; exon_version "3";
6	ensembl	exon	137745241	137747469	0	-	.	gene_id "ENSRNOG00000013914"; gene_version "5"; transcript_id "ENSRNOT00000110419"; transcript_version "2"; exon_number "4"; gene_name "Gpr132"; gene_source "ensembl"; gene_biotype "protein_coding"; transcript_name "Gpr132-203"; transcript_source "ensembl"; transcript_biotype "protein_coding"; exon_id "ENSRNOE00000132689"; exon_version "3"; tag "Ensembl_canonical";
6	ensembl	transcript	137745241	137757025	0	-	.	gene_id "ENSRNOG00000013914"; gene_version "5"; transcript_id "ENSRNOT00000018613"; transcript_version "5"; gene_name "Gpr132"; gene_source "ensembl"; gene_biotype "protein_coding"; transcript_name "Gpr132-201"; transcript_source "ensembl"; transcript_biotype "protein_coding";
6	ensembl	gene	137745241	137763157	0	-	.	gene_id "ENSRNOG00000013914"; gene_version "5"; gene_name "Gpr132"; gene_source "ensembl"; gene_biotype "protein_coding";
6	ensembl	transcript	137745241	137763157	0	-	.	gene_id "ENSRNOG00000013914"; gene_version "5"; transcript_id "ENSRNOT00000110419"; transcript_version "2"; gene_name "Gpr132"; gene_source "ensembl"; gene_biotype "protein_coding"; transcript_name "Gpr132-203"; transcript_source "ensembl"; transcript_biotype "protein_coding"; tag "Ensembl_canonical";
6	ensembl	three_prime_utr	137745366	137746366	0	-	.	gene_id "ENSRNOG00000013914"; gene_version "5"; transcript_id "ENSRNOT00000094889"; transcript_version "2"; gene_name "Gpr132"; gene_source "ensembl"; gene_biotype "protein_coding"; transcript_name "Gpr132-202"; transcript_source "ensembl"; transcript_biotype "protein_coding";
6	ensembl	exon	137745366	137747469	0	-	.	gene_id "ENSRNOG00000013914"; gene_version "5"; transcript_id "ENSRNOT00000094889"; transcript_version "2"; exon_number "2"; gene_name "Gpr132"; gene_source "ensembl"; gene_biotype "protein_coding"; transcript_name "Gpr132-202"; transcript_source "ensembl"; transcript_biotype "protein_coding"; exon_id "ENSRNOE00000817130"; exon_version "1";
6	ENSEMBL114_rn	exon	137745366	137747469	0.130281443888673	-	.	gene_id "ENSRNOG00000013914"; transcript_id "ENSRNOG00000013914_tx_10"; exon_id "6_137745366_137747469_-"; exonnum "4"; txlen "4140";
6	ENSEMBL114_rn	exon	137745366	137747469	0.0413112449624731	-	.	gene_id "ENSRNOG00000013914"; transcript_id "ENSRNOG00000013914_tx_11"; exon_id "6_137745366_137747469_-"; exonnum "4"; txlen "5264";
6	ENSEMBL114_rn	exon	137745366	137747469	0.0389635360617557	-	.	gene_id "ENSRNOG00000013914"; transcript_id "ENSRNOG00000013914_tx_13"; exon_id "6_137745366_137747469_-"; exonnum "3"; txlen "4049";
6	ENSEMBL114_rn	exon	137745366	137747469	0.0286368875615426	-	.	gene_id "ENSRNOG00000013914"; transcript_id "ENSRNOG00000013914_tx_15"; exon_id "6_137745366_137747469_-"; exonnum "5"; txlen "4130";
6	ENSEMBL114_rn	exon	137745366	137747469	0.540247865720793	-	.	gene_id "ENSRNOG00000013914"; transcript_id "ENSRNOG00000013914_tx_2"; exon_id "6_137745366_137747469_-"; exonnum "4"; txlen "4135";
6	ENSEMBL114_rn	exon	137745366	137747469	0.333259213235334	-	.	gene_id "ENSRNOG00000013914"; transcript_id "ENSRNOG00000013914_tx_5"; exon_id "6_137745366_137747469_-"; exonnum "3"; txlen "3498";
6	ENSEMBL114_rn	exon	137745366	137747469	0.320146883390099	-	.	gene_id "ENSRNOG00000013914"; transcript_id "ENSRNOG00000013914_tx_6"; exon_id "6_137745366_137747469_-"; exonnum "4"; txlen "2459";
6	ENSEMBL114_rn	exon	137745366	137747469	0.291449093401132	-	.	gene_id "ENSRNOG00000013914"; transcript_id "ENSRNOG00000013914_tx_7"; exon_id "6_137745366_137747469_-"; exonnum "5"; txlen "4230";
6	ENSEMBL114_rn	exon	137745366	137747469	0.142039301442649	-	.	gene_id "ENSRNOG00000013914"; transcript_id "ENSRNOG00000013914_tx_8"; exon_id "6_137745366_137747469_-"; exonnum "4"; txlen "4139";
6	ENSEMBL114_rn	exon	137745366	137747469	0.130416838788485	-	.	gene_id "ENSRNOG00000013914"; transcript_id "ENSRNOG00000013914_tx_9"; exon_id "6_137745366_137747469_-"; exonnum "2"; txlen "3407";
6	ensembl	transcript	137745366	137750986	0	-	.	gene_id "ENSRNOG00000013914"; gene_version "5"; transcript_id "ENSRNOT00000094889"; transcript_version "2"; gene_name "Gpr132"; gene_source "ensembl"; gene_biotype "protein_coding"; transcript_name "Gpr132-202"; transcript_source "ensembl"; transcript_biotype "protein_coding";
6	ensembl	stop_codon	137746367	137746369	0	-	0	gene_id "ENSRNOG00000013914"; gene_version "5"; transcript_id "ENSRNOT00000094889"; transcript_version "2"; exon_number "2"; gene_name "Gpr132"; gene_source "ensembl"; gene_biotype "protein_coding"; transcript_name "Gpr132-202"; transcript_source "ensembl"; transcript_biotype "protein_coding";
6	ensembl	stop_codon	137746367	137746369	0	-	0	gene_id "ENSRNOG00000013914"; gene_version "5"; transcript_id "ENSRNOT00000018613"; transcript_version "5"; exon_number "3"; gene_name "Gpr132"; gene_source "ensembl"; gene_biotype "protein_coding"; transcript_name "Gpr132-201"; transcript_source "ensembl"; transcript_biotype "protein_coding";
6	ensembl	stop_codon	137746367	137746369	0	-	0	gene_id "ENSRNOG00000013914"; gene_version "5"; transcript_id "ENSRNOT00000110419"; transcript_version "2"; exon_number "4"; gene_name "Gpr132"; gene_source "ensembl"; gene_biotype "protein_coding"; transcript_name "Gpr132-203"; transcript_source "ensembl"; transcript_biotype "protein_coding"; tag "Ensembl_canonical";
6	ensembl	CDS	137746370	137747469	0	-	2	gene_id "ENSRNOG00000013914"; gene_version "5"; transcript_id "ENSRNOT00000094889"; transcript_version "2"; exon_number "2"; gene_name "Gpr132"; gene_source "ensembl"; gene_biotype "protein_coding"; transcript_name "Gpr132-202"; transcript_source "ensembl"; transcript_biotype "protein_coding"; protein_id "ENSRNOP00000087645"; protein_version "2";
6	ensembl	CDS	137746370	137747469	0	-	2	gene_id "ENSRNOG00000013914"; gene_version "5"; transcript_id "ENSRNOT00000018613"; transcript_version "5"; exon_number "3"; gene_name "Gpr132"; gene_source "ensembl"; gene_biotype "protein_coding"; transcript_name "Gpr132-201"; transcript_source "ensembl"; transcript_biotype "protein_coding"; protein_id "ENSRNOP00000018613"; protein_version "3";
6	ensembl	CDS	137746370	137747469	0	-	2	gene_id "ENSRNOG00000013914"; gene_version "5"; transcript_id "ENSRNOT00000110419"; transcript_version "2"; exon_number "4"; gene_name "Gpr132"; gene_source "ensembl"; gene_biotype "protein_coding"; transcript_name "Gpr132-203"; transcript_source "ensembl"; transcript_biotype "protein_coding"; protein_id "ENSRNOP00000095175"; protein_version "1"; tag "Ensembl_canonical";
6	sraer114_mid	exon	137750813	137750986	0.540247865720793	-	.	gene_id "ENSRNOG00000013914"; transcript_id "ENSRNOG00000013914_tx_2"; exon_id "6_137750813_137750986_-"; exonnum "3"; txlen "4135";
6	sraer114_mid	exon	137750813	137750986	0.320146883390099	-	.	gene_id "ENSRNOG00000013914"; transcript_id "ENSRNOG00000013914_tx_6"; exon_id "6_137750813_137750986_-"; exonnum "3"; txlen "2459";
6	ensembl	CDS	137750915	137750966	0	-	0	gene_id "ENSRNOG00000013914"; gene_version "5"; transcript_id "ENSRNOT00000094889"; transcript_version "2"; exon_number "1"; gene_name "Gpr132"; gene_source "ensembl"; gene_biotype "protein_coding"; transcript_name "Gpr132-202"; transcript_source "ensembl"; transcript_biotype "protein_coding"; protein_id "ENSRNOP00000087645"; protein_version "2";
6	ensembl	exon	137750915	137750986	0	-	.	gene_id "ENSRNOG00000013914"; gene_version "5"; transcript_id "ENSRNOT00000094889"; transcript_version "2"; exon_number "1"; gene_name "Gpr132"; gene_source "ensembl"; gene_biotype "protein_coding"; transcript_name "Gpr132-202"; transcript_source "ensembl"; transcript_biotype "protein_coding"; exon_id "ENSRNOE00000753507"; exon_version "1";
6	ensembl	start_codon	137750964	137750966	0	-	0	gene_id "ENSRNOG00000013914"; gene_version "5"; transcript_id "ENSRNOT00000094889"; transcript_version "2"; exon_number "1"; gene_name "Gpr132"; gene_source "ensembl"; gene_biotype "protein_coding"; transcript_name "Gpr132-202"; transcript_source "ensembl"; transcript_biotype "protein_coding";
6	ensembl	five_prime_utr	137750967	137750986	0	-	.	gene_id "ENSRNOG00000013914"; gene_version "5"; transcript_id "ENSRNOT00000094889"; transcript_version "2"; gene_name "Gpr132"; gene_source "ensembl"; gene_biotype "protein_coding"; transcript_name "Gpr132-202"; transcript_source "ensembl"; transcript_biotype "protein_coding";
6	ensembl	CDS	137751406	137751433	0	-	0	gene_id "ENSRNOG00000013914"; gene_version "5"; transcript_id "ENSRNOT00000018613"; transcript_version "5"; exon_number "2"; gene_name "Gpr132"; gene_source "ensembl"; gene_biotype "protein_coding"; transcript_name "Gpr132-201"; transcript_source "ensembl"; transcript_biotype "protein_coding"; protein_id "ENSRNOP00000018613"; protein_version "3";
6	ensembl	exon	137751406	137751496	0	-	.	gene_id "ENSRNOG00000013914"; gene_version "5"; transcript_id "ENSRNOT00000018613"; transcript_version "5"; exon_number "2"; gene_name "Gpr132"; gene_source "ensembl"; gene_biotype "protein_coding"; transcript_name "Gpr132-201"; transcript_source "ensembl"; transcript_biotype "protein_coding"; exon_id "ENSRNOE00000511432"; exon_version "1";
6	ensembl	exon	137751406	137751496	0	-	.	gene_id "ENSRNOG00000013914"; gene_version "5"; transcript_id "ENSRNOT00000110419"; transcript_version "2"; exon_number "3"; gene_name "Gpr132"; gene_source "ensembl"; gene_biotype "protein_coding"; transcript_name "Gpr132-203"; transcript_source "ensembl"; transcript_biotype "protein_coding"; exon_id "ENSRNOE00000639603"; exon_version "1"; tag "Ensembl_canonical";
6	ensembl	CDS	137751406	137751496	0	-	0	gene_id "ENSRNOG00000013914"; gene_version "5"; transcript_id "ENSRNOT00000110419"; transcript_version "2"; exon_number "3"; gene_name "Gpr132"; gene_source "ensembl"; gene_biotype "protein_coding"; transcript_name "Gpr132-203"; transcript_source "ensembl"; transcript_biotype "protein_coding"; protein_id "ENSRNOP00000095175"; protein_version "1"; tag "Ensembl_canonical";
6	ENSEMBL114_rn	exon	137751406	137751496	0.130281443888673	-	.	gene_id "ENSRNOG00000013914"; transcript_id "ENSRNOG00000013914_tx_10"; exon_id "6_137751406_137751496_-"; exonnum "3"; txlen "4140";
6	ENSEMBL114_rn	exon	137751406	137751496	0.0413112449624731	-	.	gene_id "ENSRNOG00000013914"; transcript_id "ENSRNOG00000013914_tx_11"; exon_id "6_137751406_137751496_-"; exonnum "3"; txlen "5264";
6	ENSEMBL114_rn	exon	137751406	137751496	0.0286368875615426	-	.	gene_id "ENSRNOG00000013914"; transcript_id "ENSRNOG00000013914_tx_15"; exon_id "6_137751406_137751496_-"; exonnum "4"; txlen "4130";
6	ENSEMBL114_rn	exon	137751406	137751496	0.540247865720793	-	.	gene_id "ENSRNOG00000013914"; transcript_id "ENSRNOG00000013914_tx_2"; exon_id "6_137751406_137751496_-"; exonnum "2"; txlen "4135";
6	ENSEMBL114_rn	exon	137751406	137751496	0.333259213235334	-	.	gene_id "ENSRNOG00000013914"; transcript_id "ENSRNOG00000013914_tx_5"; exon_id "6_137751406_137751496_-"; exonnum "2"; txlen "3498";
6	ENSEMBL114_rn	exon	137751406	137751496	0.320146883390099	-	.	gene_id "ENSRNOG00000013914"; transcript_id "ENSRNOG00000013914_tx_6"; exon_id "6_137751406_137751496_-"; exonnum "2"; txlen "2459";
6	ENSEMBL114_rn	exon	137751406	137751496	0.291449093401132	-	.	gene_id "ENSRNOG00000013914"; transcript_id "ENSRNOG00000013914_tx_7"; exon_id "6_137751406_137751496_-"; exonnum "4"; txlen "4230";
6	ensembl	start_codon	137751431	137751433	0	-	0	gene_id "ENSRNOG00000013914"; gene_version "5"; transcript_id "ENSRNOT00000018613"; transcript_version "5"; exon_number "2"; gene_name "Gpr132"; gene_source "ensembl"; gene_biotype "protein_coding"; transcript_name "Gpr132-201"; transcript_source "ensembl"; transcript_biotype "protein_coding";
6	ensembl	five_prime_utr	137751434	137751496	0	-	.	gene_id "ENSRNOG00000013914"; gene_version "5"; transcript_id "ENSRNOT00000018613"; transcript_version "5"; gene_name "Gpr132"; gene_source "ensembl"; gene_biotype "protein_coding"; transcript_name "Gpr132-201"; transcript_source "ensembl"; transcript_biotype "protein_coding";
6	ensembl	exon	137756944	137757025	0	-	.	gene_id "ENSRNOG00000013914"; gene_version "5"; transcript_id "ENSRNOT00000018613"; transcript_version "5"; exon_number "1"; gene_name "Gpr132"; gene_source "ensembl"; gene_biotype "protein_coding"; transcript_name "Gpr132-201"; transcript_source "ensembl"; transcript_biotype "protein_coding"; exon_id "ENSRNOE00000470647"; exon_version "1";
6	ensembl	five_prime_utr	137756944	137757025	0	-	.	gene_id "ENSRNOG00000013914"; gene_version "5"; transcript_id "ENSRNOT00000018613"; transcript_version "5"; gene_name "Gpr132"; gene_source "ensembl"; gene_biotype "protein_coding"; transcript_name "Gpr132-201"; transcript_source "ensembl"; transcript_biotype "protein_coding";
6	sraer114_mid	exon	137756944	137758709	0.130281443888673	-	.	gene_id "ENSRNOG00000013914"; transcript_id "ENSRNOG00000013914_tx_10"; exon_id "6_137756944_137758709_-"; exonnum "2"; txlen "4140";
6	sraer114_mid	exon	137756944	137758709	0.0413112449624731	-	.	gene_id "ENSRNOG00000013914"; transcript_id "ENSRNOG00000013914_tx_11"; exon_id "6_137756944_137758709_-"; exonnum "2"; txlen "5264";
6	sraer114_mid	exon	137756944	137758709	0.0389635360617557	-	.	gene_id "ENSRNOG00000013914"; transcript_id "ENSRNOG00000013914_tx_13"; exon_id "6_137756944_137758709_-"; exonnum "2"; txlen "4049";
6	sraer114_mid	exon	137756944	137758709	0.0286368875615426	-	.	gene_id "ENSRNOG00000013914"; transcript_id "ENSRNOG00000013914_tx_15"; exon_id "6_137756944_137758709_-"; exonnum "3"; txlen "4130";
6	sraer114_mid	exon	137756944	137758709	0.540247865720793	-	.	gene_id "ENSRNOG00000013914"; transcript_id "ENSRNOG00000013914_tx_2"; exon_id "6_137756944_137758709_-"; exonnum "1"; txlen "4135";
6	sraer114_mid	exon	137756944	137758709	0.291449093401132	-	.	gene_id "ENSRNOG00000013914"; transcript_id "ENSRNOG00000013914_tx_7"; exon_id "6_137756944_137758709_-"; exonnum "3"; txlen "4230";
6	sraer114_mid	exon	137756944	137758709	0.142039301442649	-	.	gene_id "ENSRNOG00000013914"; transcript_id "ENSRNOG00000013914_tx_8"; exon_id "6_137756944_137758709_-"; exonnum "3"; txlen "4139";
6	sraer114_es	exon	137761202	137761477	0.0345882061076399	-	.	gene_id "ENSRNOG00000013914"; transcript_id "ENSRNOG00000013914_tx_14"; exon_id "6_137761202_137761477_-"; exonnum "4"; txlen "627";
6	sraer114_mid	exon	137761598	137761679	0.0345882061076399	-	.	gene_id "ENSRNOG00000013914"; transcript_id "ENSRNOG00000013914_tx_14"; exon_id "6_137761598_137761679_-"; exonnum "3"; txlen "627";
6	ensembl	CDS	137762183	137762197	0	-	0	gene_id "ENSRNOG00000013914"; gene_version "5"; transcript_id "ENSRNOT00000110419"; transcript_version "2"; exon_number "2"; gene_name "Gpr132"; gene_source "ensembl"; gene_biotype "protein_coding"; transcript_name "Gpr132-203"; transcript_source "ensembl"; transcript_biotype "protein_coding"; protein_id "ENSRNOP00000095175"; protein_version "1"; tag "Ensembl_canonical";
6	ensembl	exon	137762183	137762272	0	-	.	gene_id "ENSRNOG00000013914"; gene_version "5"; transcript_id "ENSRNOT00000110419"; transcript_version "2"; exon_number "2"; gene_name "Gpr132"; gene_source "ensembl"; gene_biotype "protein_coding"; transcript_name "Gpr132-203"; transcript_source "ensembl"; transcript_biotype "protein_coding"; exon_id "ENSRNOE00000604225"; exon_version "1"; tag "Ensembl_canonical";
6	ENSEMBL114_rn	exon	137762183	137762272	0.0345882061076399	-	.	gene_id "ENSRNOG00000013914"; transcript_id "ENSRNOG00000013914_tx_14"; exon_id "6_137762183_137762272_-"; exonnum "2"; txlen "627";
6	ENSEMBL114_rn	exon	137762183	137762272	0.0286368875615426	-	.	gene_id "ENSRNOG00000013914"; transcript_id "ENSRNOG00000013914_tx_15"; exon_id "6_137762183_137762272_-"; exonnum "2"; txlen "4130";
6	ENSEMBL114_rn	exon	137762183	137762272	0.320146883390099	-	.	gene_id "ENSRNOG00000013914"; transcript_id "ENSRNOG00000013914_tx_6"; exon_id "6_137762183_137762272_-"; exonnum "1"; txlen "2459";
6	ENSEMBL114_rn	exon	137762183	137762272	0.291449093401132	-	.	gene_id "ENSRNOG00000013914"; transcript_id "ENSRNOG00000013914_tx_7"; exon_id "6_137762183_137762272_-"; exonnum "2"; txlen "4230";
6	ENSEMBL114_rn	exon	137762183	137762272	0.142039301442649	-	.	gene_id "ENSRNOG00000013914"; transcript_id "ENSRNOG00000013914_tx_8"; exon_id "6_137762183_137762272_-"; exonnum "2"; txlen "4139";
6	ensembl	start_codon	137762195	137762197	0	-	0	gene_id "ENSRNOG00000013914"; gene_version "5"; transcript_id "ENSRNOT00000110419"; transcript_version "2"; exon_number "2"; gene_name "Gpr132"; gene_source "ensembl"; gene_biotype "protein_coding"; transcript_name "Gpr132-203"; transcript_source "ensembl"; transcript_biotype "protein_coding"; tag "Ensembl_canonical";
6	ensembl	five_prime_utr	137762198	137762272	0	-	.	gene_id "ENSRNOG00000013914"; gene_version "5"; transcript_id "ENSRNOT00000110419"; transcript_version "2"; gene_name "Gpr132"; gene_source "ensembl"; gene_biotype "protein_coding"; transcript_name "Gpr132-203"; transcript_source "ensembl"; transcript_biotype "protein_coding"; tag "Ensembl_canonical";
6	sraer114_ss	exon	137762702	137762780	0.0286368875615426	-	.	gene_id "ENSRNOG00000013914"; transcript_id "ENSRNOG00000013914_tx_15"; exon_id "6_137762702_137762780_-"; exonnum "1"; txlen "4130";
6	ensembl	exon	137762979	137763157	0	-	.	gene_id "ENSRNOG00000013914"; gene_version "5"; transcript_id "ENSRNOT00000110419"; transcript_version "2"; exon_number "1"; gene_name "Gpr132"; gene_source "ensembl"; gene_biotype "protein_coding"; transcript_name "Gpr132-203"; transcript_source "ensembl"; transcript_biotype "protein_coding"; exon_id "ENSRNOE00000802746"; exon_version "1"; tag "Ensembl_canonical";
6	ensembl	five_prime_utr	137762979	137763157	0	-	.	gene_id "ENSRNOG00000013914"; gene_version "5"; transcript_id "ENSRNOT00000110419"; transcript_version "2"; gene_name "Gpr132"; gene_source "ensembl"; gene_biotype "protein_coding"; transcript_name "Gpr132-203"; transcript_source "ensembl"; transcript_biotype "protein_coding"; tag "Ensembl_canonical";
6	ENSEMBL114_rn	exon	137762979	137763157	0.130281443888673	-	.	gene_id "ENSRNOG00000013914"; transcript_id "ENSRNOG00000013914_tx_10"; exon_id "6_137762979_137763157_-"; exonnum "1"; txlen "4140";
6	ENSEMBL114_rn	exon	137762979	137763157	0.0389635360617557	-	.	gene_id "ENSRNOG00000013914"; transcript_id "ENSRNOG00000013914_tx_13"; exon_id "6_137762979_137763157_-"; exonnum "1"; txlen "4049";
6	ENSEMBL114_rn	exon	137762979	137763157	0.0345882061076399	-	.	gene_id "ENSRNOG00000013914"; transcript_id "ENSRNOG00000013914_tx_14"; exon_id "6_137762979_137763157_-"; exonnum "1"; txlen "627";
6	ENSEMBL114_rn	exon	137762979	137763157	0.291449093401132	-	.	gene_id "ENSRNOG00000013914"; transcript_id "ENSRNOG00000013914_tx_7"; exon_id "6_137762979_137763157_-"; exonnum "1"; txlen "4230";
6	ENSEMBL114_rn	exon	137762979	137763157	0.142039301442649	-	.	gene_id "ENSRNOG00000013914"; transcript_id "ENSRNOG00000013914_tx_8"; exon_id "6_137762979_137763157_-"; exonnum "1"; txlen "4139";
6	sraer114_ss	exon	137763158	137764460	0.0413112449624731	-	.	gene_id "ENSRNOG00000013914"; transcript_id "ENSRNOG00000013914_tx_11"; exon_id "6_137763158_137764460_-"; exonnum "1"; txlen "5264";
6	sraer114_ss	exon	137763158	137764460	0.333259213235334	-	.	gene_id "ENSRNOG00000013914"; transcript_id "ENSRNOG00000013914_tx_5"; exon_id "6_137763158_137764460_-"; exonnum "1"; txlen "3498";
6	sraer114_ss	exon	137763158	137764460	0.130416838788485	-	.	gene_id "ENSRNOG00000013914"; transcript_id "ENSRNOG00000013914_tx_9"; exon_id "6_137763158_137764460_-"; exonnum "1"; txlen "3407";
6	sraer114_es	exon	137795170	137795893	0.455831627854305	-	.	gene_id "sraer114_gene_48324"; transcript_id "sraer114_gene_48324_tx_1"; exon_id "6_137795170_137795893_-"; exonnum "2"; txlen "1142";
6	sraer114_es	exon	137795170	137795893	0.347822113156113	-	.	gene_id "sraer114_gene_48324"; transcript_id "sraer114_gene_48324_tx_2"; exon_id "6_137795170_137795893_-"; exonnum "2"; txlen "963";
6	sraer114_ss	exon	137800460	137800877	0.455831627854305	-	.	gene_id "sraer114_gene_48324"; transcript_id "sraer114_gene_48324_tx_1"; exon_id "6_137800460_137800877_-"; exonnum "1"; txlen "1142";
6	sraer114_ss	exon	137801564	137801802	0.347822113156113	-	.	gene_id "sraer114_gene_48324"; transcript_id "sraer114_gene_48324_tx_2"; exon_id "6_137801564_137801802_-"; exonnum "1"; txlen "963";
6	ensembl	three_prime_utr	137804133	137805264	0	-	.	gene_id "ENSRNOG00000013927"; gene_version "8"; transcript_id "ENSRNOT00000019213"; transcript_version "8"; gene_name "Jag2"; gene_source "ensembl"; gene_biotype "protein_coding"; transcript_name "Jag2-201"; transcript_source "ensembl"; transcript_biotype "protein_coding"; tag "Ensembl_canonical";
6	ensembl	three_prime_utr	137804133	137805264	0	-	.	gene_id "ENSRNOG00000013927"; gene_version "8"; transcript_id "ENSRNOT00000100725"; transcript_version "2"; gene_name "Jag2"; gene_source "ensembl"; gene_biotype "protein_coding"; transcript_name "Jag2-202"; transcript_source "ensembl"; transcript_biotype "protein_coding";
6	ensembl	exon	137804133	137805761	0	-	.	gene_id "ENSRNOG00000013927"; gene_version "8"; transcript_id "ENSRNOT00000019213"; transcript_version "8"; exon_number "26"; gene_name "Jag2"; gene_source "ensembl"; gene_biotype "protein_coding"; transcript_name "Jag2-201"; transcript_source "ensembl"; transcript_biotype "protein_coding"; exon_id "ENSRNOE00000270452"; exon_version "6"; tag "Ensembl_canonical";
6	ensembl	exon	137804133	137805761	0	-	.	gene_id "ENSRNOG00000013927"; gene_version "8"; transcript_id "ENSRNOT00000100725"; transcript_version "2"; exon_number "25"; gene_name "Jag2"; gene_source "ensembl"; gene_biotype "protein_coding"; transcript_name "Jag2-202"; transcript_source "ensembl"; transcript_biotype "protein_coding"; exon_id "ENSRNOE00000270452"; exon_version "6";
6	ENSEMBL114_rn	exon	137804133	137805761	0.376048448956046	-	.	gene_id "ENSRNOG00000013927"; transcript_id "ENSRNOG00000013927_tx_3"; exon_id "6_137804133_137805761_-"; exonnum "27"; txlen "5284";
6	ensembl	gene	137804133	137826738	0	-	.	gene_id "ENSRNOG00000013927"; gene_version "8"; gene_name "Jag2"; gene_source "ensembl"; gene_biotype "protein_coding";
6	ensembl	transcript	137804133	137826738	0	-	.	gene_id "ENSRNOG00000013927"; gene_version "8"; transcript_id "ENSRNOT00000019213"; transcript_version "8"; gene_name "Jag2"; gene_source "ensembl"; gene_biotype "protein_coding"; transcript_name "Jag2-201"; transcript_source "ensembl"; transcript_biotype "protein_coding"; tag "Ensembl_canonical";
6	ensembl	transcript	137804133	137826738	0	-	.	gene_id "ENSRNOG00000013927"; gene_version "8"; transcript_id "ENSRNOT00000100725"; transcript_version "2"; gene_name "Jag2"; gene_source "ensembl"; gene_biotype "protein_coding"; transcript_name "Jag2-202"; transcript_source "ensembl"; transcript_biotype "protein_coding";
6	ensembl	stop_codon	137805265	137805267	0	-	0	gene_id "ENSRNOG00000013927"; gene_version "8"; transcript_id "ENSRNOT00000019213"; transcript_version "8"; exon_number "26"; gene_name "Jag2"; gene_source "ensembl"; gene_biotype "protein_coding"; transcript_name "Jag2-201"; transcript_source "ensembl"; transcript_biotype "protein_coding"; tag "Ensembl_canonical";
6	ensembl	stop_codon	137805265	137805267	0	-	0	gene_id "ENSRNOG00000013927"; gene_version "8"; transcript_id "ENSRNOT00000100725"; transcript_version "2"; exon_number "25"; gene_name "Jag2"; gene_source "ensembl"; gene_biotype "protein_coding"; transcript_name "Jag2-202"; transcript_source "ensembl"; transcript_biotype "protein_coding";
6	ensembl	CDS	137805268	137805761	0	-	2	gene_id "ENSRNOG00000013927"; gene_version "8"; transcript_id "ENSRNOT00000019213"; transcript_version "8"; exon_number "26"; gene_name "Jag2"; gene_source "ensembl"; gene_biotype "protein_coding"; transcript_name "Jag2-201"; transcript_source "ensembl"; transcript_biotype "protein_coding"; protein_id "ENSRNOP00000019213"; protein_version "7"; tag "Ensembl_canonical";
6	ensembl	CDS	137805268	137805761	0	-	2	gene_id "ENSRNOG00000013927"; gene_version "8"; transcript_id "ENSRNOT00000100725"; transcript_version "2"; exon_number "25"; gene_name "Jag2"; gene_source "ensembl"; gene_biotype "protein_coding"; transcript_name "Jag2-202"; transcript_source "ensembl"; transcript_biotype "protein_coding"; protein_id "ENSRNOP00000083204"; protein_version "1";
6	ensembl	exon	137805920	137806076	0	-	.	gene_id "ENSRNOG00000013927"; gene_version "8"; transcript_id "ENSRNOT00000019213"; transcript_version "8"; exon_number "25"; gene_name "Jag2"; gene_source "ensembl"; gene_biotype "protein_coding"; transcript_name "Jag2-201"; transcript_source "ensembl"; transcript_biotype "protein_coding"; exon_id "ENSRNOE00000135249"; exon_version "1"; tag "Ensembl_canonical";
6	ensembl	CDS	137805920	137806076	0	-	0	gene_id "ENSRNOG00000013927"; gene_version "8"; transcript_id "ENSRNOT00000019213"; transcript_version "8"; exon_number "25"; gene_name "Jag2"; gene_source "ensembl"; gene_biotype "protein_coding"; transcript_name "Jag2-201"; transcript_source "ensembl"; transcript_biotype "protein_coding"; protein_id "ENSRNOP00000019213"; protein_version "7"; tag "Ensembl_canonical";
6	ensembl	exon	137805920	137806076	0	-	.	gene_id "ENSRNOG00000013927"; gene_version "8"; transcript_id "ENSRNOT00000100725"; transcript_version "2"; exon_number "24"; gene_name "Jag2"; gene_source "ensembl"; gene_biotype "protein_coding"; transcript_name "Jag2-202"; transcript_source "ensembl"; transcript_biotype "protein_coding"; exon_id "ENSRNOE00000135249"; exon_version "1";
6	ensembl	CDS	137805920	137806076	0	-	0	gene_id "ENSRNOG00000013927"; gene_version "8"; transcript_id "ENSRNOT00000100725"; transcript_version "2"; exon_number "24"; gene_name "Jag2"; gene_source "ensembl"; gene_biotype "protein_coding"; transcript_name "Jag2-202"; transcript_source "ensembl"; transcript_biotype "protein_coding"; protein_id "ENSRNOP00000083204"; protein_version "1";
6	ENSEMBL114_rn	exon	137805920	137806076	0.376048448956046	-	.	gene_id "ENSRNOG00000013927"; transcript_id "ENSRNOG00000013927_tx_3"; exon_id "6_137805920_137806076_-"; exonnum "26"; txlen "5284";
6	sraer114_mid	exon	137806973	137807044	0.376048448956046	-	.	gene_id "ENSRNOG00000013927"; transcript_id "ENSRNOG00000013927_tx_3"; exon_id "6_137806973_137807044_-"; exonnum "25"; txlen "5284";
6	ensembl	exon	137807230	137807361	0	-	.	gene_id "ENSRNOG00000013927"; gene_version "8"; transcript_id "ENSRNOT00000019213"; transcript_version "8"; exon_number "24"; gene_name "Jag2"; gene_source "ensembl"; gene_biotype "protein_coding"; transcript_name "Jag2-201"; transcript_source "ensembl"; transcript_biotype "protein_coding"; exon_id "ENSRNOE00000135102"; exon_version "1"; tag "Ensembl_canonical";
6	ensembl	CDS	137807230	137807361	0	-	0	gene_id "ENSRNOG00000013927"; gene_version "8"; transcript_id "ENSRNOT00000019213"; transcript_version "8"; exon_number "24"; gene_name "Jag2"; gene_source "ensembl"; gene_biotype "protein_coding"; transcript_name "Jag2-201"; transcript_source "ensembl"; transcript_biotype "protein_coding"; protein_id "ENSRNOP00000019213"; protein_version "7"; tag "Ensembl_canonical";
6	ensembl	exon	137807230	137807361	0	-	.	gene_id "ENSRNOG00000013927"; gene_version "8"; transcript_id "ENSRNOT00000100725"; transcript_version "2"; exon_number "23"; gene_name "Jag2"; gene_source "ensembl"; gene_biotype "protein_coding"; transcript_name "Jag2-202"; transcript_source "ensembl"; transcript_biotype "protein_coding"; exon_id "ENSRNOE00000135102"; exon_version "1";
6	ensembl	CDS	137807230	137807361	0	-	0	gene_id "ENSRNOG00000013927"; gene_version "8"; transcript_id "ENSRNOT00000100725"; transcript_version "2"; exon_number "23"; gene_name "Jag2"; gene_source "ensembl"; gene_biotype "protein_coding"; transcript_name "Jag2-202"; transcript_source "ensembl"; transcript_biotype "protein_coding"; protein_id "ENSRNOP00000083204"; protein_version "1";
6	ENSEMBL114_rn	exon	137807230	137807361	0.376048448956046	-	.	gene_id "ENSRNOG00000013927"; transcript_id "ENSRNOG00000013927_tx_3"; exon_id "6_137807230_137807361_-"; exonnum "24"; txlen "5284";
6	ensembl	exon	137807902	137808150	0	-	.	gene_id "ENSRNOG00000013927"; gene_version "8"; transcript_id "ENSRNOT00000019213"; transcript_version "8"; exon_number "23"; gene_name "Jag2"; gene_source "ensembl"; gene_biotype "protein_coding"; transcript_name "Jag2-201"; transcript_source "ensembl"; transcript_biotype "protein_coding"; exon_id "ENSRNOE00000134967"; exon_version "1"; tag "Ensembl_canonical";
6	ensembl	CDS	137807902	137808150	0	-	0	gene_id "ENSRNOG00000013927"; gene_version "8"; transcript_id "ENSRNOT00000019213"; transcript_version "8"; exon_number "23"; gene_name "Jag2"; gene_source "ensembl"; gene_biotype "protein_coding"; transcript_name "Jag2-201"; transcript_source "ensembl"; transcript_biotype "protein_coding"; protein_id "ENSRNOP00000019213"; protein_version "7"; tag "Ensembl_canonical";
6	ensembl	exon	137807902	137808150	0	-	.	gene_id "ENSRNOG00000013927"; gene_version "8"; transcript_id "ENSRNOT00000100725"; transcript_version "2"; exon_number "22"; gene_name "Jag2"; gene_source "ensembl"; gene_biotype "protein_coding"; transcript_name "Jag2-202"; transcript_source "ensembl"; transcript_biotype "protein_coding"; exon_id "ENSRNOE00000134967"; exon_version "1";
6	ensembl	CDS	137807902	137808150	0	-	0	gene_id "ENSRNOG00000013927"; gene_version "8"; transcript_id "ENSRNOT00000100725"; transcript_version "2"; exon_number "22"; gene_name "Jag2"; gene_source "ensembl"; gene_biotype "protein_coding"; transcript_name "Jag2-202"; transcript_source "ensembl"; transcript_biotype "protein_coding"; protein_id "ENSRNOP00000083204"; protein_version "1";
6	ENSEMBL114_rn	exon	137807902	137808150	0.376048448956046	-	.	gene_id "ENSRNOG00000013927"; transcript_id "ENSRNOG00000013927_tx_3"; exon_id "6_137807902_137808150_-"; exonnum "23"; txlen "5284";
6	ensembl	exon	137808540	137808655	0	-	.	gene_id "ENSRNOG00000013927"; gene_version "8"; transcript_id "ENSRNOT00000019213"; transcript_version "8"; exon_number "22"; gene_name "Jag2"; gene_source "ensembl"; gene_biotype "protein_coding"; transcript_name "Jag2-201"; transcript_source "ensembl"; transcript_biotype "protein_coding"; exon_id "ENSRNOE00000134874"; exon_version "1"; tag "Ensembl_canonical";
6	ensembl	CDS	137808540	137808655	0	-	2	gene_id "ENSRNOG00000013927"; gene_version "8"; transcript_id "ENSRNOT00000019213"; transcript_version "8"; exon_number "22"; gene_name "Jag2"; gene_source "ensembl"; gene_biotype "protein_coding"; transcript_name "Jag2-201"; transcript_source "ensembl"; transcript_biotype "protein_coding"; protein_id "ENSRNOP00000019213"; protein_version "7"; tag "Ensembl_canonical";
6	ensembl	exon	137808540	137808655	0	-	.	gene_id "ENSRNOG00000013927"; gene_version "8"; transcript_id "ENSRNOT00000100725"; transcript_version "2"; exon_number "21"; gene_name "Jag2"; gene_source "ensembl"; gene_biotype "protein_coding"; transcript_name "Jag2-202"; transcript_source "ensembl"; transcript_biotype "protein_coding"; exon_id "ENSRNOE00000134874"; exon_version "1";
6	ensembl	CDS	137808540	137808655	0	-	2	gene_id "ENSRNOG00000013927"; gene_version "8"; transcript_id "ENSRNOT00000100725"; transcript_version "2"; exon_number "21"; gene_name "Jag2"; gene_source "ensembl"; gene_biotype "protein_coding"; transcript_name "Jag2-202"; transcript_source "ensembl"; transcript_biotype "protein_coding"; protein_id "ENSRNOP00000083204"; protein_version "1";
6	ENSEMBL114_rn	exon	137808540	137808655	0.376048448956046	-	.	gene_id "ENSRNOG00000013927"; transcript_id "ENSRNOG00000013927_tx_3"; exon_id "6_137808540_137808655_-"; exonnum "22"; txlen "5284";
6	ensembl	exon	137808746	137808859	0	-	.	gene_id "ENSRNOG00000013927"; gene_version "8"; transcript_id "ENSRNOT00000019213"; transcript_version "8"; exon_number "21"; gene_name "Jag2"; gene_source "ensembl"; gene_biotype "protein_coding"; transcript_name "Jag2-201"; transcript_source "ensembl"; transcript_biotype "protein_coding"; exon_id "ENSRNOE00000134760"; exon_version "1"; tag "Ensembl_canonical";
6	ensembl	CDS	137808746	137808859	0	-	2	gene_id "ENSRNOG00000013927"; gene_version "8"; transcript_id "ENSRNOT00000019213"; transcript_version "8"; exon_number "21"; gene_name "Jag2"; gene_source "ensembl"; gene_biotype "protein_coding"; transcript_name "Jag2-201"; transcript_source "ensembl"; transcript_biotype "protein_coding"; protein_id "ENSRNOP00000019213"; protein_version "7"; tag "Ensembl_canonical";
6	ensembl	exon	137808746	137808859	0	-	.	gene_id "ENSRNOG00000013927"; gene_version "8"; transcript_id "ENSRNOT00000100725"; transcript_version "2"; exon_number "20"; gene_name "Jag2"; gene_source "ensembl"; gene_biotype "protein_coding"; transcript_name "Jag2-202"; transcript_source "ensembl"; transcript_biotype "protein_coding"; exon_id "ENSRNOE00000134760"; exon_version "1";
6	ensembl	CDS	137808746	137808859	0	-	2	gene_id "ENSRNOG00000013927"; gene_version "8"; transcript_id "ENSRNOT00000100725"; transcript_version "2"; exon_number "20"; gene_name "Jag2"; gene_source "ensembl"; gene_biotype "protein_coding"; transcript_name "Jag2-202"; transcript_source "ensembl"; transcript_biotype "protein_coding"; protein_id "ENSRNOP00000083204"; protein_version "1";
6	ENSEMBL114_rn	exon	137808746	137808859	0.376048448956046	-	.	gene_id "ENSRNOG00000013927"; transcript_id "ENSRNOG00000013927_tx_3"; exon_id "6_137808746_137808859_-"; exonnum "21"; txlen "5284";
6	ensembl	exon	137809357	137809442	0	-	.	gene_id "ENSRNOG00000013927"; gene_version "8"; transcript_id "ENSRNOT00000019213"; transcript_version "8"; exon_number "20"; gene_name "Jag2"; gene_source "ensembl"; gene_biotype "protein_coding"; transcript_name "Jag2-201"; transcript_source "ensembl"; transcript_biotype "protein_coding"; exon_id "ENSRNOE00000134663"; exon_version "1"; tag "Ensembl_canonical";
6	ensembl	CDS	137809357	137809442	0	-	1	gene_id "ENSRNOG00000013927"; gene_version "8"; transcript_id "ENSRNOT00000019213"; transcript_version "8"; exon_number "20"; gene_name "Jag2"; gene_source "ensembl"; gene_biotype "protein_coding"; transcript_name "Jag2-201"; transcript_source "ensembl"; transcript_biotype "protein_coding"; protein_id "ENSRNOP00000019213"; protein_version "7"; tag "Ensembl_canonical";
6	ensembl	exon	137809357	137809442	0	-	.	gene_id "ENSRNOG00000013927"; gene_version "8"; transcript_id "ENSRNOT00000100725"; transcript_version "2"; exon_number "19"; gene_name "Jag2"; gene_source "ensembl"; gene_biotype "protein_coding"; transcript_name "Jag2-202"; transcript_source "ensembl"; transcript_biotype "protein_coding"; exon_id "ENSRNOE00000134663"; exon_version "1";
6	ensembl	CDS	137809357	137809442	0	-	1	gene_id "ENSRNOG00000013927"; gene_version "8"; transcript_id "ENSRNOT00000100725"; transcript_version "2"; exon_number "19"; gene_name "Jag2"; gene_source "ensembl"; gene_biotype "protein_coding"; transcript_name "Jag2-202"; transcript_source "ensembl"; transcript_biotype "protein_coding"; protein_id "ENSRNOP00000083204"; protein_version "1";
6	ENSEMBL114_rn	exon	137809357	137809442	0.376048448956046	-	.	gene_id "ENSRNOG00000013927"; transcript_id "ENSRNOG00000013927_tx_3"; exon_id "6_137809357_137809442_-"; exonnum "20"; txlen "5284";
6	ensembl	exon	137809521	137809548	0	-	.	gene_id "ENSRNOG00000013927"; gene_version "8"; transcript_id "ENSRNOT00000019213"; transcript_version "8"; exon_number "19"; gene_name "Jag2"; gene_source "ensembl"; gene_biotype "protein_coding"; transcript_name "Jag2-201"; transcript_source "ensembl"; transcript_biotype "protein_coding"; exon_id "ENSRNOE00000134568"; exon_version "1"; tag "Ensembl_canonical";
6	ensembl	CDS	137809521	137809548	0	-	2	gene_id "ENSRNOG00000013927"; gene_version "8"; transcript_id "ENSRNOT00000019213"; transcript_version "8"; exon_number "19"; gene_name "Jag2"; gene_source "ensembl"; gene_biotype "protein_coding"; transcript_name "Jag2-201"; transcript_source "ensembl"; transcript_biotype "protein_coding"; protein_id "ENSRNOP00000019213"; protein_version "7"; tag "Ensembl_canonical";
6	ensembl	exon	137809521	137809548	0	-	.	gene_id "ENSRNOG00000013927"; gene_version "8"; transcript_id "ENSRNOT00000100725"; transcript_version "2"; exon_number "18"; gene_name "Jag2"; gene_source "ensembl"; gene_biotype "protein_coding"; transcript_name "Jag2-202"; transcript_source "ensembl"; transcript_biotype "protein_coding"; exon_id "ENSRNOE00000134568"; exon_version "1";
6	ensembl	CDS	137809521	137809548	0	-	2	gene_id "ENSRNOG00000013927"; gene_version "8"; transcript_id "ENSRNOT00000100725"; transcript_version "2"; exon_number "18"; gene_name "Jag2"; gene_source "ensembl"; gene_biotype "protein_coding"; transcript_name "Jag2-202"; transcript_source "ensembl"; transcript_biotype "protein_coding"; protein_id "ENSRNOP00000083204"; protein_version "1";
6	ENSEMBL114_rn	exon	137809521	137809548	0.376048448956046	-	.	gene_id "ENSRNOG00000013927"; transcript_id "ENSRNOG00000013927_tx_3"; exon_id "6_137809521_137809548_-"; exonnum "19"; txlen "5284";
6	ensembl	exon	137809973	137810089	0	-	.	gene_id "ENSRNOG00000013927"; gene_version "8"; transcript_id "ENSRNOT00000019213"; transcript_version "8"; exon_number "18"; gene_name "Jag2"; gene_source "ensembl"; gene_biotype "protein_coding"; transcript_name "Jag2-201"; transcript_source "ensembl"; transcript_biotype "protein_coding"; exon_id "ENSRNOE00000134457"; exon_version "1"; tag "Ensembl_canonical";
6	ensembl	CDS	137809973	137810089	0	-	2	gene_id "ENSRNOG00000013927"; gene_version "8"; transcript_id "ENSRNOT00000019213"; transcript_version "8"; exon_number "18"; gene_name "Jag2"; gene_source "ensembl"; gene_biotype "protein_coding"; transcript_name "Jag2-201"; transcript_source "ensembl"; transcript_biotype "protein_coding"; protein_id "ENSRNOP00000019213"; protein_version "7"; tag "Ensembl_canonical";
6	ensembl	exon	137809973	137810089	0	-	.	gene_id "ENSRNOG00000013927"; gene_version "8"; transcript_id "ENSRNOT00000100725"; transcript_version "2"; exon_number "17"; gene_name "Jag2"; gene_source "ensembl"; gene_biotype "protein_coding"; transcript_name "Jag2-202"; transcript_source "ensembl"; transcript_biotype "protein_coding"; exon_id "ENSRNOE00000134457"; exon_version "1";
6	ensembl	CDS	137809973	137810089	0	-	2	gene_id "ENSRNOG00000013927"; gene_version "8"; transcript_id "ENSRNOT00000100725"; transcript_version "2"; exon_number "17"; gene_name "Jag2"; gene_source "ensembl"; gene_biotype "protein_coding"; transcript_name "Jag2-202"; transcript_source "ensembl"; transcript_biotype "protein_coding"; protein_id "ENSRNOP00000083204"; protein_version "1";
6	ENSEMBL114_rn	exon	137809973	137810089	0.376048448956046	-	.	gene_id "ENSRNOG00000013927"; transcript_id "ENSRNOG00000013927_tx_3"; exon_id "6_137809973_137810089_-"; exonnum "18"; txlen "5284";
6	ensembl	exon	137810179	137810292	0	-	.	gene_id "ENSRNOG00000013927"; gene_version "8"; transcript_id "ENSRNOT00000019213"; transcript_version "8"; exon_number "17"; gene_name "Jag2"; gene_source "ensembl"; gene_biotype "protein_coding"; transcript_name "Jag2-201"; transcript_source "ensembl"; transcript_biotype "protein_coding"; exon_id "ENSRNOE00000134362"; exon_version "1"; tag "Ensembl_canonical";
6	ensembl	CDS	137810179	137810292	0	-	2	gene_id "ENSRNOG00000013927"; gene_version "8"; transcript_id "ENSRNOT00000019213"; transcript_version "8"; exon_number "17"; gene_name "Jag2"; gene_source "ensembl"; gene_biotype "protein_coding"; transcript_name "Jag2-201"; transcript_source "ensembl"; transcript_biotype "protein_coding"; protein_id "ENSRNOP00000019213"; protein_version "7"; tag "Ensembl_canonical";
6	ensembl	exon	137810179	137810292	0	-	.	gene_id "ENSRNOG00000013927"; gene_version "8"; transcript_id "ENSRNOT00000100725"; transcript_version "2"; exon_number "16"; gene_name "Jag2"; gene_source "ensembl"; gene_biotype "protein_coding"; transcript_name "Jag2-202"; transcript_source "ensembl"; transcript_biotype "protein_coding"; exon_id "ENSRNOE00000134362"; exon_version "1";
6	ensembl	CDS	137810179	137810292	0	-	2	gene_id "ENSRNOG00000013927"; gene_version "8"; transcript_id "ENSRNOT00000100725"; transcript_version "2"; exon_number "16"; gene_name "Jag2"; gene_source "ensembl"; gene_biotype "protein_coding"; transcript_name "Jag2-202"; transcript_source "ensembl"; transcript_biotype "protein_coding"; protein_id "ENSRNOP00000083204"; protein_version "1";
6	ENSEMBL114_rn	exon	137810179	137810292	0.376048448956046	-	.	gene_id "ENSRNOG00000013927"; transcript_id "ENSRNOG00000013927_tx_3"; exon_id "6_137810179_137810292_-"; exonnum "17"; txlen "5284";
6	ensembl	exon	137810392	137810505	0	-	.	gene_id "ENSRNOG00000013927"; gene_version "8"; transcript_id "ENSRNOT00000019213"; transcript_version "8"; exon_number "16"; gene_name "Jag2"; gene_source "ensembl"; gene_biotype "protein_coding"; transcript_name "Jag2-201"; transcript_source "ensembl"; transcript_biotype "protein_coding"; exon_id "ENSRNOE00000134259"; exon_version "1"; tag "Ensembl_canonical";
6	ensembl	CDS	137810392	137810505	0	-	2	gene_id "ENSRNOG00000013927"; gene_version "8"; transcript_id "ENSRNOT00000019213"; transcript_version "8"; exon_number "16"; gene_name "Jag2"; gene_source "ensembl"; gene_biotype "protein_coding"; transcript_name "Jag2-201"; transcript_source "ensembl"; transcript_biotype "protein_coding"; protein_id "ENSRNOP00000019213"; protein_version "7"; tag "Ensembl_canonical";
6	ensembl	exon	137810392	137810505	0	-	.	gene_id "ENSRNOG00000013927"; gene_version "8"; transcript_id "ENSRNOT00000100725"; transcript_version "2"; exon_number "15"; gene_name "Jag2"; gene_source "ensembl"; gene_biotype "protein_coding"; transcript_name "Jag2-202"; transcript_source "ensembl"; transcript_biotype "protein_coding"; exon_id "ENSRNOE00000134259"; exon_version "1";
6	ensembl	CDS	137810392	137810505	0	-	2	gene_id "ENSRNOG00000013927"; gene_version "8"; transcript_id "ENSRNOT00000100725"; transcript_version "2"; exon_number "15"; gene_name "Jag2"; gene_source "ensembl"; gene_biotype "protein_coding"; transcript_name "Jag2-202"; transcript_source "ensembl"; transcript_biotype "protein_coding"; protein_id "ENSRNOP00000083204"; protein_version "1";
6	ENSEMBL114_rn	exon	137810392	137810505	0.376048448956046	-	.	gene_id "ENSRNOG00000013927"; transcript_id "ENSRNOG00000013927_tx_3"; exon_id "6_137810392_137810505_-"; exonnum "16"; txlen "5284";
6	ensembl	exon	137810710	137810823	0	-	.	gene_id "ENSRNOG00000013927"; gene_version "8"; transcript_id "ENSRNOT00000019213"; transcript_version "8"; exon_number "15"; gene_name "Jag2"; gene_source "ensembl"; gene_biotype "protein_coding"; transcript_name "Jag2-201"; transcript_source "ensembl"; transcript_biotype "protein_coding"; exon_id "ENSRNOE00000134155"; exon_version "1"; tag "Ensembl_canonical";
6	ensembl	CDS	137810710	137810823	0	-	2	gene_id "ENSRNOG00000013927"; gene_version "8"; transcript_id "ENSRNOT00000019213"; transcript_version "8"; exon_number "15"; gene_name "Jag2"; gene_source "ensembl"; gene_biotype "protein_coding"; transcript_name "Jag2-201"; transcript_source "ensembl"; transcript_biotype "protein_coding"; protein_id "ENSRNOP00000019213"; protein_version "7"; tag "Ensembl_canonical";
6	ensembl	exon	137810710	137810823	0	-	.	gene_id "ENSRNOG00000013927"; gene_version "8"; transcript_id "ENSRNOT00000100725"; transcript_version "2"; exon_number "14"; gene_name "Jag2"; gene_source "ensembl"; gene_biotype "protein_coding"; transcript_name "Jag2-202"; transcript_source "ensembl"; transcript_biotype "protein_coding"; exon_id "ENSRNOE00000134155"; exon_version "1";
6	ensembl	CDS	137810710	137810823	0	-	2	gene_id "ENSRNOG00000013927"; gene_version "8"; transcript_id "ENSRNOT00000100725"; transcript_version "2"; exon_number "14"; gene_name "Jag2"; gene_source "ensembl"; gene_biotype "protein_coding"; transcript_name "Jag2-202"; transcript_source "ensembl"; transcript_biotype "protein_coding"; protein_id "ENSRNOP00000083204"; protein_version "1";
6	ENSEMBL114_rn	exon	137810710	137810823	0.376048448956046	-	.	gene_id "ENSRNOG00000013927"; transcript_id "ENSRNOG00000013927_tx_3"; exon_id "6_137810710_137810823_-"; exonnum "15"; txlen "5284";
6	ensembl	exon	137810900	137811052	0	-	.	gene_id "ENSRNOG00000013927"; gene_version "8"; transcript_id "ENSRNOT00000019213"; transcript_version "8"; exon_number "14"; gene_name "Jag2"; gene_source "ensembl"; gene_biotype "protein_coding"; transcript_name "Jag2-201"; transcript_source "ensembl"; transcript_biotype "protein_coding"; exon_id "ENSRNOE00000134060"; exon_version "1"; tag "Ensembl_canonical";
6	ensembl	CDS	137810900	137811052	0	-	2	gene_id "ENSRNOG00000013927"; gene_version "8"; transcript_id "ENSRNOT00000019213"; transcript_version "8"; exon_number "14"; gene_name "Jag2"; gene_source "ensembl"; gene_biotype "protein_coding"; transcript_name "Jag2-201"; transcript_source "ensembl"; transcript_biotype "protein_coding"; protein_id "ENSRNOP00000019213"; protein_version "7"; tag "Ensembl_canonical";
6	ensembl	exon	137810900	137811052	0	-	.	gene_id "ENSRNOG00000013927"; gene_version "8"; transcript_id "ENSRNOT00000100725"; transcript_version "2"; exon_number "13"; gene_name "Jag2"; gene_source "ensembl"; gene_biotype "protein_coding"; transcript_name "Jag2-202"; transcript_source "ensembl"; transcript_biotype "protein_coding"; exon_id "ENSRNOE00000134060"; exon_version "1";
6	ensembl	CDS	137810900	137811052	0	-	2	gene_id "ENSRNOG00000013927"; gene_version "8"; transcript_id "ENSRNOT00000100725"; transcript_version "2"; exon_number "13"; gene_name "Jag2"; gene_source "ensembl"; gene_biotype "protein_coding"; transcript_name "Jag2-202"; transcript_source "ensembl"; transcript_biotype "protein_coding"; protein_id "ENSRNOP00000083204"; protein_version "1";
6	ENSEMBL114_rn	exon	137810900	137811052	0.376048448956046	-	.	gene_id "ENSRNOG00000013927"; transcript_id "ENSRNOG00000013927_tx_3"; exon_id "6_137810900_137811052_-"; exonnum "14"; txlen "5284";
6	ensembl	exon	137811131	137811281	0	-	.	gene_id "ENSRNOG00000013927"; gene_version "8"; transcript_id "ENSRNOT00000019213"; transcript_version "8"; exon_number "13"; gene_name "Jag2"; gene_source "ensembl"; gene_biotype "protein_coding"; transcript_name "Jag2-201"; transcript_source "ensembl"; transcript_biotype "protein_coding"; exon_id "ENSRNOE00000133912"; exon_version "1"; tag "Ensembl_canonical";
6	ensembl	CDS	137811131	137811281	0	-	0	gene_id "ENSRNOG00000013927"; gene_version "8"; transcript_id "ENSRNOT00000019213"; transcript_version "8"; exon_number "13"; gene_name "Jag2"; gene_source "ensembl"; gene_biotype "protein_coding"; transcript_name "Jag2-201"; transcript_source "ensembl"; transcript_biotype "protein_coding"; protein_id "ENSRNOP00000019213"; protein_version "7"; tag "Ensembl_canonical";
6	ensembl	exon	137811131	137811281	0	-	.	gene_id "ENSRNOG00000013927"; gene_version "8"; transcript_id "ENSRNOT00000100725"; transcript_version "2"; exon_number "12"; gene_name "Jag2"; gene_source "ensembl"; gene_biotype "protein_coding"; transcript_name "Jag2-202"; transcript_source "ensembl"; transcript_biotype "protein_coding"; exon_id "ENSRNOE00000133912"; exon_version "1";
6	ensembl	CDS	137811131	137811281	0	-	0	gene_id "ENSRNOG00000013927"; gene_version "8"; transcript_id "ENSRNOT00000100725"; transcript_version "2"; exon_number "12"; gene_name "Jag2"; gene_source "ensembl"; gene_biotype "protein_coding"; transcript_name "Jag2-202"; transcript_source "ensembl"; transcript_biotype "protein_coding"; protein_id "ENSRNOP00000083204"; protein_version "1";
6	ENSEMBL114_rn	exon	137811131	137811281	0.376048448956046	-	.	gene_id "ENSRNOG00000013927"; transcript_id "ENSRNOG00000013927_tx_3"; exon_id "6_137811131_137811281_-"; exonnum "13"; txlen "5284";
6	ensembl	exon	137812005	137812178	0	-	.	gene_id "ENSRNOG00000013927"; gene_version "8"; transcript_id "ENSRNOT00000019213"; transcript_version "8"; exon_number "12"; gene_name "Jag2"; gene_source "ensembl"; gene_biotype "protein_coding"; transcript_name "Jag2-201"; transcript_source "ensembl"; transcript_biotype "protein_coding"; exon_id "ENSRNOE00000133815"; exon_version "1"; tag "Ensembl_canonical";
6	ensembl	CDS	137812005	137812178	0	-	0	gene_id "ENSRNOG00000013927"; gene_version "8"; transcript_id "ENSRNOT00000019213"; transcript_version "8"; exon_number "12"; gene_name "Jag2"; gene_source "ensembl"; gene_biotype "protein_coding"; transcript_name "Jag2-201"; transcript_source "ensembl"; transcript_biotype "protein_coding"; protein_id "ENSRNOP00000019213"; protein_version "7"; tag "Ensembl_canonical";
6	ensembl	exon	137812005	137812178	0	-	.	gene_id "ENSRNOG00000013927"; gene_version "8"; transcript_id "ENSRNOT00000100725"; transcript_version "2"; exon_number "11"; gene_name "Jag2"; gene_source "ensembl"; gene_biotype "protein_coding"; transcript_name "Jag2-202"; transcript_source "ensembl"; transcript_biotype "protein_coding"; exon_id "ENSRNOE00000133815"; exon_version "1";
6	ensembl	CDS	137812005	137812178	0	-	0	gene_id "ENSRNOG00000013927"; gene_version "8"; transcript_id "ENSRNOT00000100725"; transcript_version "2"; exon_number "11"; gene_name "Jag2"; gene_source "ensembl"; gene_biotype "protein_coding"; transcript_name "Jag2-202"; transcript_source "ensembl"; transcript_biotype "protein_coding"; protein_id "ENSRNOP00000083204"; protein_version "1";
6	ENSEMBL114_rn	exon	137812005	137812178	0.376048448956046	-	.	gene_id "ENSRNOG00000013927"; transcript_id "ENSRNOG00000013927_tx_3"; exon_id "6_137812005_137812178_-"; exonnum "12"; txlen "5284";
6	ensembl	exon	137812291	137812337	0	-	.	gene_id "ENSRNOG00000013927"; gene_version "8"; transcript_id "ENSRNOT00000019213"; transcript_version "8"; exon_number "11"; gene_name "Jag2"; gene_source "ensembl"; gene_biotype "protein_coding"; transcript_name "Jag2-201"; transcript_source "ensembl"; transcript_biotype "protein_coding"; exon_id "ENSRNOE00000133704"; exon_version "1"; tag "Ensembl_canonical";
6	ensembl	CDS	137812291	137812337	0	-	2	gene_id "ENSRNOG00000013927"; gene_version "8"; transcript_id "ENSRNOT00000019213"; transcript_version "8"; exon_number "11"; gene_name "Jag2"; gene_source "ensembl"; gene_biotype "protein_coding"; transcript_name "Jag2-201"; transcript_source "ensembl"; transcript_biotype "protein_coding"; protein_id "ENSRNOP00000019213"; protein_version "7"; tag "Ensembl_canonical";
6	ensembl	exon	137812291	137812337	0	-	.	gene_id "ENSRNOG00000013927"; gene_version "8"; transcript_id "ENSRNOT00000100725"; transcript_version "2"; exon_number "10"; gene_name "Jag2"; gene_source "ensembl"; gene_biotype "protein_coding"; transcript_name "Jag2-202"; transcript_source "ensembl"; transcript_biotype "protein_coding"; exon_id "ENSRNOE00000133704"; exon_version "1";
6	ensembl	CDS	137812291	137812337	0	-	2	gene_id "ENSRNOG00000013927"; gene_version "8"; transcript_id "ENSRNOT00000100725"; transcript_version "2"; exon_number "10"; gene_name "Jag2"; gene_source "ensembl"; gene_biotype "protein_coding"; transcript_name "Jag2-202"; transcript_source "ensembl"; transcript_biotype "protein_coding"; protein_id "ENSRNOP00000083204"; protein_version "1";
6	ENSEMBL114_rn	exon	137812291	137812337	0.376048448956046	-	.	gene_id "ENSRNOG00000013927"; transcript_id "ENSRNOG00000013927_tx_3"; exon_id "6_137812291_137812337_-"; exonnum "11"; txlen "5284";
6	ensembl	exon	137812428	137812541	0	-	.	gene_id "ENSRNOG00000013927"; gene_version "8"; transcript_id "ENSRNOT00000019213"; transcript_version "8"; exon_number "10"; gene_name "Jag2"; gene_source "ensembl"; gene_biotype "protein_coding"; transcript_name "Jag2-201"; transcript_source "ensembl"; transcript_biotype "protein_coding"; exon_id "ENSRNOE00000133587"; exon_version "1"; tag "Ensembl_canonical";
6	ensembl	CDS	137812428	137812541	0	-	2	gene_id "ENSRNOG00000013927"; gene_version "8"; transcript_id "ENSRNOT00000019213"; transcript_version "8"; exon_number "10"; gene_name "Jag2"; gene_source "ensembl"; gene_biotype "protein_coding"; transcript_name "Jag2-201"; transcript_source "ensembl"; transcript_biotype "protein_coding"; protein_id "ENSRNOP00000019213"; protein_version "7"; tag "Ensembl_canonical";
6	ENSEMBL114_rn	exon	137812428	137812541	0.376048448956046	-	.	gene_id "ENSRNOG00000013927"; transcript_id "ENSRNOG00000013927_tx_3"; exon_id "6_137812428_137812541_-"; exonnum "10"; txlen "5284";
6	ensembl	exon	137812692	137812805	0	-	.	gene_id "ENSRNOG00000013927"; gene_version "8"; transcript_id "ENSRNOT00000019213"; transcript_version "8"; exon_number "9"; gene_name "Jag2"; gene_source "ensembl"; gene_biotype "protein_coding"; transcript_name "Jag2-201"; transcript_source "ensembl"; transcript_biotype "protein_coding"; exon_id "ENSRNOE00000133475"; exon_version "1"; tag "Ensembl_canonical";
6	ensembl	CDS	137812692	137812805	0	-	2	gene_id "ENSRNOG00000013927"; gene_version "8"; transcript_id "ENSRNOT00000019213"; transcript_version "8"; exon_number "9"; gene_name "Jag2"; gene_source "ensembl"; gene_biotype "protein_coding"; transcript_name "Jag2-201"; transcript_source "ensembl"; transcript_biotype "protein_coding"; protein_id "ENSRNOP00000019213"; protein_version "7"; tag "Ensembl_canonical";
6	ensembl	exon	137812692	137812805	0	-	.	gene_id "ENSRNOG00000013927"; gene_version "8"; transcript_id "ENSRNOT00000100725"; transcript_version "2"; exon_number "9"; gene_name "Jag2"; gene_source "ensembl"; gene_biotype "protein_coding"; transcript_name "Jag2-202"; transcript_source "ensembl"; transcript_biotype "protein_coding"; exon_id "ENSRNOE00000133475"; exon_version "1";
6	ensembl	CDS	137812692	137812805	0	-	2	gene_id "ENSRNOG00000013927"; gene_version "8"; transcript_id "ENSRNOT00000100725"; transcript_version "2"; exon_number "9"; gene_name "Jag2"; gene_source "ensembl"; gene_biotype "protein_coding"; transcript_name "Jag2-202"; transcript_source "ensembl"; transcript_biotype "protein_coding"; protein_id "ENSRNOP00000083204"; protein_version "1";
6	ENSEMBL114_rn	exon	137812692	137812805	0.376048448956046	-	.	gene_id "ENSRNOG00000013927"; transcript_id "ENSRNOG00000013927_tx_3"; exon_id "6_137812692_137812805_-"; exonnum "9"; txlen "5284";
6	ensembl	exon	137813044	137813157	0	-	.	gene_id "ENSRNOG00000013927"; gene_version "8"; transcript_id "ENSRNOT00000019213"; transcript_version "8"; exon_number "8"; gene_name "Jag2"; gene_source "ensembl"; gene_biotype "protein_coding"; transcript_name "Jag2-201"; transcript_source "ensembl"; transcript_biotype "protein_coding"; exon_id "ENSRNOE00000133364"; exon_version "1"; tag "Ensembl_canonical";
6	ensembl	CDS	137813044	137813157	0	-	2	gene_id "ENSRNOG00000013927"; gene_version "8"; transcript_id "ENSRNOT00000019213"; transcript_version "8"; exon_number "8"; gene_name "Jag2"; gene_source "ensembl"; gene_biotype "protein_coding"; transcript_name "Jag2-201"; transcript_source "ensembl"; transcript_biotype "protein_coding"; protein_id "ENSRNOP00000019213"; protein_version "7"; tag "Ensembl_canonical";
6	ensembl	exon	137813044	137813157	0	-	.	gene_id "ENSRNOG00000013927"; gene_version "8"; transcript_id "ENSRNOT00000100725"; transcript_version "2"; exon_number "8"; gene_name "Jag2"; gene_source "ensembl"; gene_biotype "protein_coding"; transcript_name "Jag2-202"; transcript_source "ensembl"; transcript_biotype "protein_coding"; exon_id "ENSRNOE00000133364"; exon_version "1";
6	ensembl	CDS	137813044	137813157	0	-	2	gene_id "ENSRNOG00000013927"; gene_version "8"; transcript_id "ENSRNOT00000100725"; transcript_version "2"; exon_number "8"; gene_name "Jag2"; gene_source "ensembl"; gene_biotype "protein_coding"; transcript_name "Jag2-202"; transcript_source "ensembl"; transcript_biotype "protein_coding"; protein_id "ENSRNOP00000083204"; protein_version "1";
6	ENSEMBL114_rn	exon	137813044	137813157	0.376048448956046	-	.	gene_id "ENSRNOG00000013927"; transcript_id "ENSRNOG00000013927_tx_3"; exon_id "6_137813044_137813157_-"; exonnum "8"; txlen "5284";
6	ensembl	exon	137813313	137813432	0	-	.	gene_id "ENSRNOG00000013927"; gene_version "8"; transcript_id "ENSRNOT00000019213"; transcript_version "8"; exon_number "7"; gene_name "Jag2"; gene_source "ensembl"; gene_biotype "protein_coding"; transcript_name "Jag2-201"; transcript_source "ensembl"; transcript_biotype "protein_coding"; exon_id "ENSRNOE00000133260"; exon_version "1"; tag "Ensembl_canonical";
6	ensembl	CDS	137813313	137813432	0	-	2	gene_id "ENSRNOG00000013927"; gene_version "8"; transcript_id "ENSRNOT00000019213"; transcript_version "8"; exon_number "7"; gene_name "Jag2"; gene_source "ensembl"; gene_biotype "protein_coding"; transcript_name "Jag2-201"; transcript_source "ensembl"; transcript_biotype "protein_coding"; protein_id "ENSRNOP00000019213"; protein_version "7"; tag "Ensembl_canonical";
6	ensembl	exon	137813313	137813432	0	-	.	gene_id "ENSRNOG00000013927"; gene_version "8"; transcript_id "ENSRNOT00000100725"; transcript_version "2"; exon_number "7"; gene_name "Jag2"; gene_source "ensembl"; gene_biotype "protein_coding"; transcript_name "Jag2-202"; transcript_source "ensembl"; transcript_biotype "protein_coding"; exon_id "ENSRNOE00000133260"; exon_version "1";
6	ensembl	CDS	137813313	137813432	0	-	2	gene_id "ENSRNOG00000013927"; gene_version "8"; transcript_id "ENSRNOT00000100725"; transcript_version "2"; exon_number "7"; gene_name "Jag2"; gene_source "ensembl"; gene_biotype "protein_coding"; transcript_name "Jag2-202"; transcript_source "ensembl"; transcript_biotype "protein_coding"; protein_id "ENSRNOP00000083204"; protein_version "1";
6	ENSEMBL114_rn	exon	137813313	137813432	0.376048448956046	-	.	gene_id "ENSRNOG00000013927"; transcript_id "ENSRNOG00000013927_tx_3"; exon_id "6_137813313_137813432_-"; exonnum "7"; txlen "5284";
6	ensembl	exon	137813514	137813644	0	-	.	gene_id "ENSRNOG00000013927"; gene_version "8"; transcript_id "ENSRNOT00000019213"; transcript_version "8"; exon_number "6"; gene_name "Jag2"; gene_source "ensembl"; gene_biotype "protein_coding"; transcript_name "Jag2-201"; transcript_source "ensembl"; transcript_biotype "protein_coding"; exon_id "ENSRNOE00000133155"; exon_version "1"; tag "Ensembl_canonical";
6	ensembl	CDS	137813514	137813644	0	-	1	gene_id "ENSRNOG00000013927"; gene_version "8"; transcript_id "ENSRNOT00000019213"; transcript_version "8"; exon_number "6"; gene_name "Jag2"; gene_source "ensembl"; gene_biotype "protein_coding"; transcript_name "Jag2-201"; transcript_source "ensembl"; transcript_biotype "protein_coding"; protein_id "ENSRNOP00000019213"; protein_version "7"; tag "Ensembl_canonical";
6	ensembl	exon	137813514	137813644	0	-	.	gene_id "ENSRNOG00000013927"; gene_version "8"; transcript_id "ENSRNOT00000100725"; transcript_version "2"; exon_number "6"; gene_name "Jag2"; gene_source "ensembl"; gene_biotype "protein_coding"; transcript_name "Jag2-202"; transcript_source "ensembl"; transcript_biotype "protein_coding"; exon_id "ENSRNOE00000133155"; exon_version "1";
6	ensembl	CDS	137813514	137813644	0	-	1	gene_id "ENSRNOG00000013927"; gene_version "8"; transcript_id "ENSRNOT00000100725"; transcript_version "2"; exon_number "6"; gene_name "Jag2"; gene_source "ensembl"; gene_biotype "protein_coding"; transcript_name "Jag2-202"; transcript_source "ensembl"; transcript_biotype "protein_coding"; protein_id "ENSRNOP00000083204"; protein_version "1";
6	ENSEMBL114_rn	exon	137813514	137813644	0.376048448956046	-	.	gene_id "ENSRNOG00000013927"; transcript_id "ENSRNOG00000013927_tx_3"; exon_id "6_137813514_137813644_-"; exonnum "6"; txlen "5284";
6	ensembl	exon	137816907	137816967	0	-	.	gene_id "ENSRNOG00000013927"; gene_version "8"; transcript_id "ENSRNOT00000019213"; transcript_version "8"; exon_number "5"; gene_name "Jag2"; gene_source "ensembl"; gene_biotype "protein_coding"; transcript_name "Jag2-201"; transcript_source "ensembl"; transcript_biotype "protein_coding"; exon_id "ENSRNOE00000133058"; exon_version "1"; tag "Ensembl_canonical";
6	ensembl	CDS	137816907	137816967	0	-	2	gene_id "ENSRNOG00000013927"; gene_version "8"; transcript_id "ENSRNOT00000019213"; transcript_version "8"; exon_number "5"; gene_name "Jag2"; gene_source "ensembl"; gene_biotype "protein_coding"; transcript_name "Jag2-201"; transcript_source "ensembl"; transcript_biotype "protein_coding"; protein_id "ENSRNOP00000019213"; protein_version "7"; tag "Ensembl_canonical";
6	ensembl	exon	137816907	137816967	0	-	.	gene_id "ENSRNOG00000013927"; gene_version "8"; transcript_id "ENSRNOT00000100725"; transcript_version "2"; exon_number "5"; gene_name "Jag2"; gene_source "ensembl"; gene_biotype "protein_coding"; transcript_name "Jag2-202"; transcript_source "ensembl"; transcript_biotype "protein_coding"; exon_id "ENSRNOE00000133058"; exon_version "1";
6	ensembl	CDS	137816907	137816967	0	-	2	gene_id "ENSRNOG00000013927"; gene_version "8"; transcript_id "ENSRNOT00000100725"; transcript_version "2"; exon_number "5"; gene_name "Jag2"; gene_source "ensembl"; gene_biotype "protein_coding"; transcript_name "Jag2-202"; transcript_source "ensembl"; transcript_biotype "protein_coding"; protein_id "ENSRNOP00000083204"; protein_version "1";
6	ENSEMBL114_rn	exon	137816907	137816967	0.376048448956046	-	.	gene_id "ENSRNOG00000013927"; transcript_id "ENSRNOG00000013927_tx_3"; exon_id "6_137816907_137816967_-"; exonnum "5"; txlen "5284";
6	ensembl	exon	137817065	137817316	0	-	.	gene_id "ENSRNOG00000013927"; gene_version "8"; transcript_id "ENSRNOT00000019213"; transcript_version "8"; exon_number "4"; gene_name "Jag2"; gene_source "ensembl"; gene_biotype "protein_coding"; transcript_name "Jag2-201"; transcript_source "ensembl"; transcript_biotype "protein_coding"; exon_id "ENSRNOE00000132966"; exon_version "1"; tag "Ensembl_canonical";
6	ensembl	CDS	137817065	137817316	0	-	2	gene_id "ENSRNOG00000013927"; gene_version "8"; transcript_id "ENSRNOT00000019213"; transcript_version "8"; exon_number "4"; gene_name "Jag2"; gene_source "ensembl"; gene_biotype "protein_coding"; transcript_name "Jag2-201"; transcript_source "ensembl"; transcript_biotype "protein_coding"; protein_id "ENSRNOP00000019213"; protein_version "7"; tag "Ensembl_canonical";
6	ensembl	exon	137817065	137817316	0	-	.	gene_id "ENSRNOG00000013927"; gene_version "8"; transcript_id "ENSRNOT00000100725"; transcript_version "2"; exon_number "4"; gene_name "Jag2"; gene_source "ensembl"; gene_biotype "protein_coding"; transcript_name "Jag2-202"; transcript_source "ensembl"; transcript_biotype "protein_coding"; exon_id "ENSRNOE00000132966"; exon_version "1";
6	ensembl	CDS	137817065	137817316	0	-	2	gene_id "ENSRNOG00000013927"; gene_version "8"; transcript_id "ENSRNOT00000100725"; transcript_version "2"; exon_number "4"; gene_name "Jag2"; gene_source "ensembl"; gene_biotype "protein_coding"; transcript_name "Jag2-202"; transcript_source "ensembl"; transcript_biotype "protein_coding"; protein_id "ENSRNOP00000083204"; protein_version "1";
6	ENSEMBL114_rn	exon	137817065	137817316	0.376048448956046	-	.	gene_id "ENSRNOG00000013927"; transcript_id "ENSRNOG00000013927_tx_3"; exon_id "6_137817065_137817316_-"; exonnum "4"; txlen "5284";
6	ensembl	exon	137818788	137818845	0	-	.	gene_id "ENSRNOG00000013927"; gene_version "8"; transcript_id "ENSRNOT00000019213"; transcript_version "8"; exon_number "3"; gene_name "Jag2"; gene_source "ensembl"; gene_biotype "protein_coding"; transcript_name "Jag2-201"; transcript_source "ensembl"; transcript_biotype "protein_coding"; exon_id "ENSRNOE00000132868"; exon_version "1"; tag "Ensembl_canonical";
6	ensembl	CDS	137818788	137818845	0	-	0	gene_id "ENSRNOG00000013927"; gene_version "8"; transcript_id "ENSRNOT00000019213"; transcript_version "8"; exon_number "3"; gene_name "Jag2"; gene_source "ensembl"; gene_biotype "protein_coding"; transcript_name "Jag2-201"; transcript_source "ensembl"; transcript_biotype "protein_coding"; protein_id "ENSRNOP00000019213"; protein_version "7"; tag "Ensembl_canonical";
6	ensembl	exon	137818788	137818845	0	-	.	gene_id "ENSRNOG00000013927"; gene_version "8"; transcript_id "ENSRNOT00000100725"; transcript_version "2"; exon_number "3"; gene_name "Jag2"; gene_source "ensembl"; gene_biotype "protein_coding"; transcript_name "Jag2-202"; transcript_source "ensembl"; transcript_biotype "protein_coding"; exon_id "ENSRNOE00000132868"; exon_version "1";
6	ensembl	CDS	137818788	137818845	0	-	0	gene_id "ENSRNOG00000013927"; gene_version "8"; transcript_id "ENSRNOT00000100725"; transcript_version "2"; exon_number "3"; gene_name "Jag2"; gene_source "ensembl"; gene_biotype "protein_coding"; transcript_name "Jag2-202"; transcript_source "ensembl"; transcript_biotype "protein_coding"; protein_id "ENSRNOP00000083204"; protein_version "1";
6	ENSEMBL114_rn	exon	137818788	137818845	0.376048448956046	-	.	gene_id "ENSRNOG00000013927"; transcript_id "ENSRNOG00000013927_tx_3"; exon_id "6_137818788_137818845_-"; exonnum "3"; txlen "5284";
6	ensembl	exon	137825802	137826152	0	-	.	gene_id "ENSRNOG00000013927"; gene_version "8"; transcript_id "ENSRNOT00000019213"; transcript_version "8"; exon_number "2"; gene_name "Jag2"; gene_source "ensembl"; gene_biotype "protein_coding"; transcript_name "Jag2-201"; transcript_source "ensembl"; transcript_biotype "protein_coding"; exon_id "ENSRNOE00000592144"; exon_version "1"; tag "Ensembl_canonical";
6	ensembl	CDS	137825802	137826152	0	-	0	gene_id "ENSRNOG00000013927"; gene_version "8"; transcript_id "ENSRNOT00000019213"; transcript_version "8"; exon_number "2"; gene_name "Jag2"; gene_source "ensembl"; gene_biotype "protein_coding"; transcript_name "Jag2-201"; transcript_source "ensembl"; transcript_biotype "protein_coding"; protein_id "ENSRNOP00000019213"; protein_version "7"; tag "Ensembl_canonical";
6	ensembl	exon	137825802	137826152	0	-	.	gene_id "ENSRNOG00000013927"; gene_version "8"; transcript_id "ENSRNOT00000100725"; transcript_version "2"; exon_number "2"; gene_name "Jag2"; gene_source "ensembl"; gene_biotype "protein_coding"; transcript_name "Jag2-202"; transcript_source "ensembl"; transcript_biotype "protein_coding"; exon_id "ENSRNOE00000592144"; exon_version "1";
6	ensembl	CDS	137825802	137826152	0	-	0	gene_id "ENSRNOG00000013927"; gene_version "8"; transcript_id "ENSRNOT00000100725"; transcript_version "2"; exon_number "2"; gene_name "Jag2"; gene_source "ensembl"; gene_biotype "protein_coding"; transcript_name "Jag2-202"; transcript_source "ensembl"; transcript_biotype "protein_coding"; protein_id "ENSRNOP00000083204"; protein_version "1";
6	ENSEMBL114_rn	exon	137825802	137826152	0.376048448956046	-	.	gene_id "ENSRNOG00000013927"; transcript_id "ENSRNOG00000013927_tx_3"; exon_id "6_137825802_137826152_-"; exonnum "2"; txlen "5284";
6	ensembl	CDS	137826337	137826402	0	-	0	gene_id "ENSRNOG00000013927"; gene_version "8"; transcript_id "ENSRNOT00000019213"; transcript_version "8"; exon_number "1"; gene_name "Jag2"; gene_source "ensembl"; gene_biotype "protein_coding"; transcript_name "Jag2-201"; transcript_source "ensembl"; transcript_biotype "protein_coding"; protein_id "ENSRNOP00000019213"; protein_version "7"; tag "Ensembl_canonical";
6	ensembl	CDS	137826337	137826402	0	-	0	gene_id "ENSRNOG00000013927"; gene_version "8"; transcript_id "ENSRNOT00000100725"; transcript_version "2"; exon_number "1"; gene_name "Jag2"; gene_source "ensembl"; gene_biotype "protein_coding"; transcript_name "Jag2-202"; transcript_source "ensembl"; transcript_biotype "protein_coding"; protein_id "ENSRNOP00000083204"; protein_version "1";
6	ensembl	exon	137826337	137826738	0	-	.	gene_id "ENSRNOG00000013927"; gene_version "8"; transcript_id "ENSRNOT00000019213"; transcript_version "8"; exon_number "1"; gene_name "Jag2"; gene_source "ensembl"; gene_biotype "protein_coding"; transcript_name "Jag2-201"; transcript_source "ensembl"; transcript_biotype "protein_coding"; exon_id "ENSRNOE00000608974"; exon_version "2"; tag "Ensembl_canonical";
6	ensembl	exon	137826337	137826738	0	-	.	gene_id "ENSRNOG00000013927"; gene_version "8"; transcript_id "ENSRNOT00000100725"; transcript_version "2"; exon_number "1"; gene_name "Jag2"; gene_source "ensembl"; gene_biotype "protein_coding"; transcript_name "Jag2-202"; transcript_source "ensembl"; transcript_biotype "protein_coding"; exon_id "ENSRNOE00000608974"; exon_version "2";
6	ENSEMBL114_rn	exon	137826337	137826738	0.376048448956046	-	.	gene_id "ENSRNOG00000013927"; transcript_id "ENSRNOG00000013927_tx_3"; exon_id "6_137826337_137826738_-"; exonnum "1"; txlen "5284";
6	ensembl	start_codon	137826400	137826402	0	-	0	gene_id "ENSRNOG00000013927"; gene_version "8"; transcript_id "ENSRNOT00000019213"; transcript_version "8"; exon_number "1"; gene_name "Jag2"; gene_source "ensembl"; gene_biotype "protein_coding"; transcript_name "Jag2-201"; transcript_source "ensembl"; transcript_biotype "protein_coding"; tag "Ensembl_canonical";
6	ensembl	start_codon	137826400	137826402	0	-	0	gene_id "ENSRNOG00000013927"; gene_version "8"; transcript_id "ENSRNOT00000100725"; transcript_version "2"; exon_number "1"; gene_name "Jag2"; gene_source "ensembl"; gene_biotype "protein_coding"; transcript_name "Jag2-202"; transcript_source "ensembl"; transcript_biotype "protein_coding";
6	ensembl	five_prime_utr	137826403	137826738	0	-	.	gene_id "ENSRNOG00000013927"; gene_version "8"; transcript_id "ENSRNOT00000019213"; transcript_version "8"; gene_name "Jag2"; gene_source "ensembl"; gene_biotype "protein_coding"; transcript_name "Jag2-201"; transcript_source "ensembl"; transcript_biotype "protein_coding"; tag "Ensembl_canonical";
6	ensembl	five_prime_utr	137826403	137826738	0	-	.	gene_id "ENSRNOG00000013927"; gene_version "8"; transcript_id "ENSRNOT00000100725"; transcript_version "2"; gene_name "Jag2"; gene_source "ensembl"; gene_biotype "protein_coding"; transcript_name "Jag2-202"; transcript_source "ensembl"; transcript_biotype "protein_coding";
6	ensembl	three_prime_utr	137831373	137831686	0	-	.	gene_id "ENSRNOG00000014362"; gene_version "8"; transcript_id "ENSRNOT00000096617"; transcript_version "2"; gene_name "Nudt14"; gene_source "ensembl"; gene_biotype "protein_coding"; transcript_name "Nudt14-202"; transcript_source "ensembl"; transcript_biotype "protein_coding";
6	ensembl	exon	137831373	137831697	0	-	.	gene_id "ENSRNOG00000014362"; gene_version "8"; transcript_id "ENSRNOT00000096617"; transcript_version "2"; exon_number "4"; gene_name "Nudt14"; gene_source "ensembl"; gene_biotype "protein_coding"; transcript_name "Nudt14-202"; transcript_source "ensembl"; transcript_biotype "protein_coding"; exon_id "ENSRNOE00000138747"; exon_version "8";
6	ensembl	gene	137831373	137838370	0	-	.	gene_id "ENSRNOG00000014362"; gene_version "8"; gene_name "Nudt14"; gene_source "ensembl"; gene_biotype "protein_coding";
6	ensembl	transcript	137831373	137838370	0	-	.	gene_id "ENSRNOG00000014362"; gene_version "8"; transcript_id "ENSRNOT00000096617"; transcript_version "2"; gene_name "Nudt14"; gene_source "ensembl"; gene_biotype "protein_coding"; transcript_name "Nudt14-202"; transcript_source "ensembl"; transcript_biotype "protein_coding";
6	ensembl	three_prime_utr	137831382	137831456	0	-	.	gene_id "ENSRNOG00000014362"; gene_version "8"; transcript_id "ENSRNOT00000109846"; transcript_version "2"; gene_name "Nudt14"; gene_source "ensembl"; gene_biotype "protein_coding"; transcript_name "Nudt14-203"; transcript_source "ensembl"; transcript_biotype "protein_coding";
6	ensembl	three_prime_utr	137831382	137831456	0	-	.	gene_id "ENSRNOG00000014362"; gene_version "8"; transcript_id "ENSRNOT00000019550"; transcript_version "8"; gene_name "Nudt14"; gene_source "ensembl"; gene_biotype "protein_coding"; transcript_name "Nudt14-201"; transcript_source "ensembl"; transcript_biotype "protein_coding"; tag "Ensembl_canonical";
6	ensembl	exon	137831382	137831697	0	-	.	gene_id "ENSRNOG00000014362"; gene_version "8"; transcript_id "ENSRNOT00000109846"; transcript_version "2"; exon_number "5"; gene_name "Nudt14"; gene_source "ensembl"; gene_biotype "protein_coding"; transcript_name "Nudt14-203"; transcript_source "ensembl"; transcript_biotype "protein_coding"; exon_id "ENSRNOE00000582258"; exon_version "1";
6	ensembl	exon	137831382	137831697	0	-	.	gene_id "ENSRNOG00000014362"; gene_version "8"; transcript_id "ENSRNOT00000019550"; transcript_version "8"; exon_number "5"; gene_name "Nudt14"; gene_source "ensembl"; gene_biotype "protein_coding"; transcript_name "Nudt14-201"; transcript_source "ensembl"; transcript_biotype "protein_coding"; exon_id "ENSRNOE00000582258"; exon_version "1"; tag "Ensembl_canonical";
6	ENSEMBL114_rn	exon	137831382	137831697	4.89460351561966	-	.	gene_id "ENSRNOG00000014362"; transcript_id "ENSRNOG00000014362_tx_2"; exon_id "6_137831382_137831697_-"; exonnum "5"; txlen "760";
6	ensembl	transcript	137831382	137837767	0	-	.	gene_id "ENSRNOG00000014362"; gene_version "8"; transcript_id "ENSRNOT00000109846"; transcript_version "2"; gene_name "Nudt14"; gene_source "ensembl"; gene_biotype "protein_coding"; transcript_name "Nudt14-203"; transcript_source "ensembl"; transcript_biotype "protein_coding";
6	ensembl	transcript	137831382	137838370	0	-	.	gene_id "ENSRNOG00000014362"; gene_version "8"; transcript_id "ENSRNOT00000019550"; transcript_version "8"; gene_name "Nudt14"; gene_source "ensembl"; gene_biotype "protein_coding"; transcript_name "Nudt14-201"; transcript_source "ensembl"; transcript_biotype "protein_coding"; tag "Ensembl_canonical";
6	ensembl	stop_codon	137831457	137831459	0	-	0	gene_id "ENSRNOG00000014362"; gene_version "8"; transcript_id "ENSRNOT00000109846"; transcript_version "2"; exon_number "5"; gene_name "Nudt14"; gene_source "ensembl"; gene_biotype "protein_coding"; transcript_name "Nudt14-203"; transcript_source "ensembl"; transcript_biotype "protein_coding";
6	ensembl	stop_codon	137831457	137831459	0	-	0	gene_id "ENSRNOG00000014362"; gene_version "8"; transcript_id "ENSRNOT00000019550"; transcript_version "8"; exon_number "5"; gene_name "Nudt14"; gene_source "ensembl"; gene_biotype "protein_coding"; transcript_name "Nudt14-201"; transcript_source "ensembl"; transcript_biotype "protein_coding"; tag "Ensembl_canonical";
6	ensembl	CDS	137831460	137831697	0	-	1	gene_id "ENSRNOG00000014362"; gene_version "8"; transcript_id "ENSRNOT00000109846"; transcript_version "2"; exon_number "5"; gene_name "Nudt14"; gene_source "ensembl"; gene_biotype "protein_coding"; transcript_name "Nudt14-203"; transcript_source "ensembl"; transcript_biotype "protein_coding"; protein_id "ENSRNOP00000081681"; protein_version "1";
6	ensembl	CDS	137831460	137831697	0	-	1	gene_id "ENSRNOG00000014362"; gene_version "8"; transcript_id "ENSRNOT00000019550"; transcript_version "8"; exon_number "5"; gene_name "Nudt14"; gene_source "ensembl"; gene_biotype "protein_coding"; transcript_name "Nudt14-201"; transcript_source "ensembl"; transcript_biotype "protein_coding"; protein_id "ENSRNOP00000019550"; protein_version "5"; tag "Ensembl_canonical";
6	ensembl	stop_codon	137831687	137831689	0	-	0	gene_id "ENSRNOG00000014362"; gene_version "8"; transcript_id "ENSRNOT00000096617"; transcript_version "2"; exon_number "4"; gene_name "Nudt14"; gene_source "ensembl"; gene_biotype "protein_coding"; transcript_name "Nudt14-202"; transcript_source "ensembl"; transcript_biotype "protein_coding";
6	ensembl	CDS	137831690	137831697	0	-	2	gene_id "ENSRNOG00000014362"; gene_version "8"; transcript_id "ENSRNOT00000096617"; transcript_version "2"; exon_number "4"; gene_name "Nudt14"; gene_source "ensembl"; gene_biotype "protein_coding"; transcript_name "Nudt14-202"; transcript_source "ensembl"; transcript_biotype "protein_coding"; protein_id "ENSRNOP00000097775"; protein_version "1";
6	ensembl	exon	137834560	137834797	0	-	.	gene_id "ENSRNOG00000014362"; gene_version "8"; transcript_id "ENSRNOT00000109846"; transcript_version "2"; exon_number "4"; gene_name "Nudt14"; gene_source "ensembl"; gene_biotype "protein_coding"; transcript_name "Nudt14-203"; transcript_source "ensembl"; transcript_biotype "protein_coding"; exon_id "ENSRNOE00000138370"; exon_version "1";
6	ensembl	CDS	137834560	137834797	0	-	2	gene_id "ENSRNOG00000014362"; gene_version "8"; transcript_id "ENSRNOT00000109846"; transcript_version "2"; exon_number "4"; gene_name "Nudt14"; gene_source "ensembl"; gene_biotype "protein_coding"; transcript_name "Nudt14-203"; transcript_source "ensembl"; transcript_biotype "protein_coding"; protein_id "ENSRNOP00000081681"; protein_version "1";
6	ensembl	exon	137834560	137834797	0	-	.	gene_id "ENSRNOG00000014362"; gene_version "8"; transcript_id "ENSRNOT00000019550"; transcript_version "8"; exon_number "4"; gene_name "Nudt14"; gene_source "ensembl"; gene_biotype "protein_coding"; transcript_name "Nudt14-201"; transcript_source "ensembl"; transcript_biotype "protein_coding"; exon_id "ENSRNOE00000138370"; exon_version "1"; tag "Ensembl_canonical";
6	ensembl	CDS	137834560	137834797	0	-	2	gene_id "ENSRNOG00000014362"; gene_version "8"; transcript_id "ENSRNOT00000019550"; transcript_version "8"; exon_number "4"; gene_name "Nudt14"; gene_source "ensembl"; gene_biotype "protein_coding"; transcript_name "Nudt14-201"; transcript_source "ensembl"; transcript_biotype "protein_coding"; protein_id "ENSRNOP00000019550"; protein_version "5"; tag "Ensembl_canonical";
6	ENSEMBL114_rn	exon	137834560	137834797	4.89460351561966	-	.	gene_id "ENSRNOG00000014362"; transcript_id "ENSRNOG00000014362_tx_2"; exon_id "6_137834560_137834797_-"; exonnum "4"; txlen "760";
6	ensembl	exon	137835009	137835073	0	-	.	gene_id "ENSRNOG00000014362"; gene_version "8"; transcript_id "ENSRNOT00000109846"; transcript_version "2"; exon_number "3"; gene_name "Nudt14"; gene_source "ensembl"; gene_biotype "protein_coding"; transcript_name "Nudt14-203"; transcript_source "ensembl"; transcript_biotype "protein_coding"; exon_id "ENSRNOE00000137996"; exon_version "1";
6	ensembl	CDS	137835009	137835073	0	-	1	gene_id "ENSRNOG00000014362"; gene_version "8"; transcript_id "ENSRNOT00000109846"; transcript_version "2"; exon_number "3"; gene_name "Nudt14"; gene_source "ensembl"; gene_biotype "protein_coding"; transcript_name "Nudt14-203"; transcript_source "ensembl"; transcript_biotype "protein_coding"; protein_id "ENSRNOP00000081681"; protein_version "1";
6	ensembl	exon	137835009	137835073	0	-	.	gene_id "ENSRNOG00000014362"; gene_version "8"; transcript_id "ENSRNOT00000019550"; transcript_version "8"; exon_number "3"; gene_name "Nudt14"; gene_source "ensembl"; gene_biotype "protein_coding"; transcript_name "Nudt14-201"; transcript_source "ensembl"; transcript_biotype "protein_coding"; exon_id "ENSRNOE00000137996"; exon_version "1"; tag "Ensembl_canonical";
6	ensembl	CDS	137835009	137835073	0	-	1	gene_id "ENSRNOG00000014362"; gene_version "8"; transcript_id "ENSRNOT00000019550"; transcript_version "8"; exon_number "3"; gene_name "Nudt14"; gene_source "ensembl"; gene_biotype "protein_coding"; transcript_name "Nudt14-201"; transcript_source "ensembl"; transcript_biotype "protein_coding"; protein_id "ENSRNOP00000019550"; protein_version "5"; tag "Ensembl_canonical";
6	ensembl	exon	137835009	137835073	0	-	.	gene_id "ENSRNOG00000014362"; gene_version "8"; transcript_id "ENSRNOT00000096617"; transcript_version "2"; exon_number "3"; gene_name "Nudt14"; gene_source "ensembl"; gene_biotype "protein_coding"; transcript_name "Nudt14-202"; transcript_source "ensembl"; transcript_biotype "protein_coding"; exon_id "ENSRNOE00000137996"; exon_version "1";
6	ensembl	CDS	137835009	137835073	0	-	1	gene_id "ENSRNOG00000014362"; gene_version "8"; transcript_id "ENSRNOT00000096617"; transcript_version "2"; exon_number "3"; gene_name "Nudt14"; gene_source "ensembl"; gene_biotype "protein_coding"; transcript_name "Nudt14-202"; transcript_source "ensembl"; transcript_biotype "protein_coding"; protein_id "ENSRNOP00000097775"; protein_version "1";
6	ENSEMBL114_rn	exon	137835009	137835073	4.89460351561966	-	.	gene_id "ENSRNOG00000014362"; transcript_id "ENSRNOG00000014362_tx_2"; exon_id "6_137835009_137835073_-"; exonnum "3"; txlen "760";
6	ensembl	exon	137835488	137835531	0	-	.	gene_id "ENSRNOG00000014362"; gene_version "8"; transcript_id "ENSRNOT00000109846"; transcript_version "2"; exon_number "2"; gene_name "Nudt14"; gene_source "ensembl"; gene_biotype "protein_coding"; transcript_name "Nudt14-203"; transcript_source "ensembl"; transcript_biotype "protein_coding"; exon_id "ENSRNOE00000137616"; exon_version "1";
6	ensembl	CDS	137835488	137835531	0	-	0	gene_id "ENSRNOG00000014362"; gene_version "8"; transcript_id "ENSRNOT00000109846"; transcript_version "2"; exon_number "2"; gene_name "Nudt14"; gene_source "ensembl"; gene_biotype "protein_coding"; transcript_name "Nudt14-203"; transcript_source "ensembl"; transcript_biotype "protein_coding"; protein_id "ENSRNOP00000081681"; protein_version "1";
6	ensembl	exon	137835488	137835531	0	-	.	gene_id "ENSRNOG00000014362"; gene_version "8"; transcript_id "ENSRNOT00000019550"; transcript_version "8"; exon_number "2"; gene_name "Nudt14"; gene_source "ensembl"; gene_biotype "protein_coding"; transcript_name "Nudt14-201"; transcript_source "ensembl"; transcript_biotype "protein_coding"; exon_id "ENSRNOE00000137616"; exon_version "1"; tag "Ensembl_canonical";
6	ensembl	CDS	137835488	137835531	0	-	0	gene_id "ENSRNOG00000014362"; gene_version "8"; transcript_id "ENSRNOT00000019550"; transcript_version "8"; exon_number "2"; gene_name "Nudt14"; gene_source "ensembl"; gene_biotype "protein_coding"; transcript_name "Nudt14-201"; transcript_source "ensembl"; transcript_biotype "protein_coding"; protein_id "ENSRNOP00000019550"; protein_version "5"; tag "Ensembl_canonical";
6	ensembl	exon	137835488	137835531	0	-	.	gene_id "ENSRNOG00000014362"; gene_version "8"; transcript_id "ENSRNOT00000096617"; transcript_version "2"; exon_number "2"; gene_name "Nudt14"; gene_source "ensembl"; gene_biotype "protein_coding"; transcript_name "Nudt14-202"; transcript_source "ensembl"; transcript_biotype "protein_coding"; exon_id "ENSRNOE00000137616"; exon_version "1";
6	ensembl	CDS	137835488	137835531	0	-	0	gene_id "ENSRNOG00000014362"; gene_version "8"; transcript_id "ENSRNOT00000096617"; transcript_version "2"; exon_number "2"; gene_name "Nudt14"; gene_source "ensembl"; gene_biotype "protein_coding"; transcript_name "Nudt14-202"; transcript_source "ensembl"; transcript_biotype "protein_coding"; protein_id "ENSRNOP00000097775"; protein_version "1";
6	ENSEMBL114_rn	exon	137835488	137835531	4.89460351561966	-	.	gene_id "ENSRNOG00000014362"; transcript_id "ENSRNOG00000014362_tx_2"; exon_id "6_137835488_137835531_-"; exonnum "2"; txlen "760";
6	sraer114_ss	exon	137835852	137835948	4.89460351561966	-	.	gene_id "ENSRNOG00000014362"; transcript_id "ENSRNOG00000014362_tx_2"; exon_id "6_137835852_137835948_-"; exonnum "1"; txlen "760";
6	ensembl	exon	137837747	137837767	0	-	.	gene_id "ENSRNOG00000014362"; gene_version "8"; transcript_id "ENSRNOT00000109846"; transcript_version "2"; exon_number "1"; gene_name "Nudt14"; gene_source "ensembl"; gene_biotype "protein_coding"; transcript_name "Nudt14-203"; transcript_source "ensembl"; transcript_biotype "protein_coding"; exon_id "ENSRNOE00000736076"; exon_version "1";
6	ensembl	CDS	137837747	137837767	0	-	0	gene_id "ENSRNOG00000014362"; gene_version "8"; transcript_id "ENSRNOT00000109846"; transcript_version "2"; exon_number "1"; gene_name "Nudt14"; gene_source "ensembl"; gene_biotype "protein_coding"; transcript_name "Nudt14-203"; transcript_source "ensembl"; transcript_biotype "protein_coding"; protein_id "ENSRNOP00000081681"; protein_version "1";
6	ensembl	start_codon	137837765	137837767	0	-	0	gene_id "ENSRNOG00000014362"; gene_version "8"; transcript_id "ENSRNOT00000109846"; transcript_version "2"; exon_number "1"; gene_name "Nudt14"; gene_source "ensembl"; gene_biotype "protein_coding"; transcript_name "Nudt14-203"; transcript_source "ensembl"; transcript_biotype "protein_coding";
6	ensembl	CDS	137838218	137838298	0	-	0	gene_id "ENSRNOG00000014362"; gene_version "8"; transcript_id "ENSRNOT00000019550"; transcript_version "8"; exon_number "1"; gene_name "Nudt14"; gene_source "ensembl"; gene_biotype "protein_coding"; transcript_name "Nudt14-201"; transcript_source "ensembl"; transcript_biotype "protein_coding"; protein_id "ENSRNOP00000019550"; protein_version "5"; tag "Ensembl_canonical";
6	ensembl	CDS	137838218	137838298	0	-	0	gene_id "ENSRNOG00000014362"; gene_version "8"; transcript_id "ENSRNOT00000096617"; transcript_version "2"; exon_number "1"; gene_name "Nudt14"; gene_source "ensembl"; gene_biotype "protein_coding"; transcript_name "Nudt14-202"; transcript_source "ensembl"; transcript_biotype "protein_coding"; protein_id "ENSRNOP00000097775"; protein_version "1";
6	ensembl	exon	137838218	137838370	0	-	.	gene_id "ENSRNOG00000014362"; gene_version "8"; transcript_id "ENSRNOT00000019550"; transcript_version "8"; exon_number "1"; gene_name "Nudt14"; gene_source "ensembl"; gene_biotype "protein_coding"; transcript_name "Nudt14-201"; transcript_source "ensembl"; transcript_biotype "protein_coding"; exon_id "ENSRNOE00000137231"; exon_version "7"; tag "Ensembl_canonical";
6	ensembl	exon	137838218	137838370	0	-	.	gene_id "ENSRNOG00000014362"; gene_version "8"; transcript_id "ENSRNOT00000096617"; transcript_version "2"; exon_number "1"; gene_name "Nudt14"; gene_source "ensembl"; gene_biotype "protein_coding"; transcript_name "Nudt14-202"; transcript_source "ensembl"; transcript_biotype "protein_coding"; exon_id "ENSRNOE00000137231"; exon_version "7";
6	ensembl	start_codon	137838296	137838298	0	-	0	gene_id "ENSRNOG00000014362"; gene_version "8"; transcript_id "ENSRNOT00000019550"; transcript_version "8"; exon_number "1"; gene_name "Nudt14"; gene_source "ensembl"; gene_biotype "protein_coding"; transcript_name "Nudt14-201"; transcript_source "ensembl"; transcript_biotype "protein_coding"; tag "Ensembl_canonical";
6	ensembl	start_codon	137838296	137838298	0	-	0	gene_id "ENSRNOG00000014362"; gene_version "8"; transcript_id "ENSRNOT00000096617"; transcript_version "2"; exon_number "1"; gene_name "Nudt14"; gene_source "ensembl"; gene_biotype "protein_coding"; transcript_name "Nudt14-202"; transcript_source "ensembl"; transcript_biotype "protein_coding";
6	ensembl	five_prime_utr	137838299	137838370	0	-	.	gene_id "ENSRNOG00000014362"; gene_version "8"; transcript_id "ENSRNOT00000019550"; transcript_version "8"; gene_name "Nudt14"; gene_source "ensembl"; gene_biotype "protein_coding"; transcript_name "Nudt14-201"; transcript_source "ensembl"; transcript_biotype "protein_coding"; tag "Ensembl_canonical";
6	ensembl	five_prime_utr	137838299	137838370	0	-	.	gene_id "ENSRNOG00000014362"; gene_version "8"; transcript_id "ENSRNOT00000096617"; transcript_version "2"; gene_name "Nudt14"; gene_source "ensembl"; gene_biotype "protein_coding"; transcript_name "Nudt14-202"; transcript_source "ensembl"; transcript_biotype "protein_coding";
6	ensembl	three_prime_utr	137855449	137858617	0	-	.	gene_id "ENSRNOG00000014595"; gene_version "7"; transcript_id "ENSRNOT00000146234"; transcript_version "1"; gene_name "Brf1"; gene_source "ensembl"; gene_biotype "protein_coding"; transcript_name "Brf1-202"; transcript_source "ensembl"; transcript_biotype "protein_coding"; tag "Ensembl_canonical";
6	ensembl	exon	137855449	137858655	0	-	.	gene_id "ENSRNOG00000014595"; gene_version "7"; transcript_id "ENSRNOT00000146234"; transcript_version "1"; exon_number "18"; gene_name "Brf1"; gene_source "ensembl"; gene_biotype "protein_coding"; transcript_name "Brf1-202"; transcript_source "ensembl"; transcript_biotype "protein_coding"; exon_id "ENSRNOE00000789670"; exon_version "1"; tag "Ensembl_canonical";
6	ensembl	gene	137855449	137902386	0	-	.	gene_id "ENSRNOG00000014595"; gene_version "7"; gene_name "Brf1"; gene_source "ensembl"; gene_biotype "protein_coding";
6	ensembl	transcript	137855449	137902386	0	-	.	gene_id "ENSRNOG00000014595"; gene_version "7"; transcript_id "ENSRNOT00000146234"; transcript_version "1"; gene_name "Brf1"; gene_source "ensembl"; gene_biotype "protein_coding"; transcript_name "Brf1-202"; transcript_source "ensembl"; transcript_biotype "protein_coding"; tag "Ensembl_canonical";
6	ensembl	three_prime_utr	137858346	137858559	0	-	.	gene_id "ENSRNOG00000014595"; gene_version "7"; transcript_id "ENSRNOT00000019689"; transcript_version "7"; gene_name "Brf1"; gene_source "ensembl"; gene_biotype "protein_coding"; transcript_name "Brf1-201"; transcript_source "ensembl"; transcript_biotype "protein_coding";
6	ensembl	exon	137858346	137858655	0	-	.	gene_id "ENSRNOG00000014595"; gene_version "7"; transcript_id "ENSRNOT00000019689"; transcript_version "7"; exon_number "17"; gene_name "Brf1"; gene_source "ensembl"; gene_biotype "protein_coding"; transcript_name "Brf1-201"; transcript_source "ensembl"; transcript_biotype "protein_coding"; exon_id "ENSRNOE00000267531"; exon_version "5";
6	ENSEMBL114_rn	exon	137858346	137858655	68.8580774549785	-	.	gene_id "ENSRNOG00000014595"; transcript_id "ENSRNOG00000014595_tx_2"; exon_id "6_137858346_137858655_-"; exonnum "18"; txlen "2408";
6	ENSEMBL114_rn	exon	137858346	137858655	11.9350555380958	-	.	gene_id "ENSRNOG00000014595"; transcript_id "ENSRNOG00000014595_tx_3"; exon_id "6_137858346_137858655_-"; exonnum "15"; txlen "3041";
6	ENSEMBL114_rn	exon	137858346	137858655	11.3661274958861	-	.	gene_id "ENSRNOG00000014595"; transcript_id "ENSRNOG00000014595_tx_4"; exon_id "6_137858346_137858655_-"; exonnum "15"; txlen "3067";
6	ensembl	transcript	137858346	137902386	0	-	.	gene_id "ENSRNOG00000014595"; gene_version "7"; transcript_id "ENSRNOT00000019689"; transcript_version "7"; gene_name "Brf1"; gene_source "ensembl"; gene_biotype "protein_coding"; transcript_name "Brf1-201"; transcript_source "ensembl"; transcript_biotype "protein_coding";
6	ensembl	stop_codon	137858560	137858562	0	-	0	gene_id "ENSRNOG00000014595"; gene_version "7"; transcript_id "ENSRNOT00000019689"; transcript_version "7"; exon_number "17"; gene_name "Brf1"; gene_source "ensembl"; gene_biotype "protein_coding"; transcript_name "Brf1-201"; transcript_source "ensembl"; transcript_biotype "protein_coding";
6	ensembl	CDS	137858563	137858655	0	-	0	gene_id "ENSRNOG00000014595"; gene_version "7"; transcript_id "ENSRNOT00000019689"; transcript_version "7"; exon_number "17"; gene_name "Brf1"; gene_source "ensembl"; gene_biotype "protein_coding"; transcript_name "Brf1-201"; transcript_source "ensembl"; transcript_biotype "protein_coding"; protein_id "ENSRNOP00000019689"; protein_version "6";
6	ensembl	stop_codon	137858618	137858620	0	-	0	gene_id "ENSRNOG00000014595"; gene_version "7"; transcript_id "ENSRNOT00000146234"; transcript_version "1"; exon_number "18"; gene_name "Brf1"; gene_source "ensembl"; gene_biotype "protein_coding"; transcript_name "Brf1-202"; transcript_source "ensembl"; transcript_biotype "protein_coding"; tag "Ensembl_canonical";
6	ensembl	CDS	137858621	137858655	0	-	2	gene_id "ENSRNOG00000014595"; gene_version "7"; transcript_id "ENSRNOT00000146234"; transcript_version "1"; exon_number "18"; gene_name "Brf1"; gene_source "ensembl"; gene_biotype "protein_coding"; transcript_name "Brf1-202"; transcript_source "ensembl"; transcript_biotype "protein_coding"; protein_id "ENSRNOP00000104047"; protein_version "1"; tag "Ensembl_canonical";
6	ensembl	exon	137859176	137859347	0	-	.	gene_id "ENSRNOG00000014595"; gene_version "7"; transcript_id "ENSRNOT00000146234"; transcript_version "1"; exon_number "17"; gene_name "Brf1"; gene_source "ensembl"; gene_biotype "protein_coding"; transcript_name "Brf1-202"; transcript_source "ensembl"; transcript_biotype "protein_coding"; exon_id "ENSRNOE00000140116"; exon_version "1"; tag "Ensembl_canonical";
6	ensembl	CDS	137859176	137859347	0	-	0	gene_id "ENSRNOG00000014595"; gene_version "7"; transcript_id "ENSRNOT00000146234"; transcript_version "1"; exon_number "17"; gene_name "Brf1"; gene_source "ensembl"; gene_biotype "protein_coding"; transcript_name "Brf1-202"; transcript_source "ensembl"; transcript_biotype "protein_coding"; protein_id "ENSRNOP00000104047"; protein_version "1"; tag "Ensembl_canonical";
6	ENSEMBL114_rn	exon	137859176	137859347	68.8580774549785	-	.	gene_id "ENSRNOG00000014595"; transcript_id "ENSRNOG00000014595_tx_2"; exon_id "6_137859176_137859347_-"; exonnum "17"; txlen "2408";
6	ENSEMBL114_rn	exon	137859176	137859347	11.9350555380958	-	.	gene_id "ENSRNOG00000014595"; transcript_id "ENSRNOG00000014595_tx_3"; exon_id "6_137859176_137859347_-"; exonnum "14"; txlen "3041";
6	ENSEMBL114_rn	exon	137859176	137859347	11.3661274958861	-	.	gene_id "ENSRNOG00000014595"; transcript_id "ENSRNOG00000014595_tx_4"; exon_id "6_137859176_137859347_-"; exonnum "14"; txlen "3067";
6	ensembl	exon	137859783	137859834	0	-	.	gene_id "ENSRNOG00000014595"; gene_version "7"; transcript_id "ENSRNOT00000019689"; transcript_version "7"; exon_number "16"; gene_name "Brf1"; gene_source "ensembl"; gene_biotype "protein_coding"; transcript_name "Brf1-201"; transcript_source "ensembl"; transcript_biotype "protein_coding"; exon_id "ENSRNOE00000139989"; exon_version "1";
6	ensembl	CDS	137859783	137859834	0	-	1	gene_id "ENSRNOG00000014595"; gene_version "7"; transcript_id "ENSRNOT00000019689"; transcript_version "7"; exon_number "16"; gene_name "Brf1"; gene_source "ensembl"; gene_biotype "protein_coding"; transcript_name "Brf1-201"; transcript_source "ensembl"; transcript_biotype "protein_coding"; protein_id "ENSRNOP00000019689"; protein_version "6";
6	ensembl	exon	137859783	137859834	0	-	.	gene_id "ENSRNOG00000014595"; gene_version "7"; transcript_id "ENSRNOT00000146234"; transcript_version "1"; exon_number "16"; gene_name "Brf1"; gene_source "ensembl"; gene_biotype "protein_coding"; transcript_name "Brf1-202"; transcript_source "ensembl"; transcript_biotype "protein_coding"; exon_id "ENSRNOE00000139989"; exon_version "1"; tag "Ensembl_canonical";
6	ensembl	CDS	137859783	137859834	0	-	1	gene_id "ENSRNOG00000014595"; gene_version "7"; transcript_id "ENSRNOT00000146234"; transcript_version "1"; exon_number "16"; gene_name "Brf1"; gene_source "ensembl"; gene_biotype "protein_coding"; transcript_name "Brf1-202"; transcript_source "ensembl"; transcript_biotype "protein_coding"; protein_id "ENSRNOP00000104047"; protein_version "1"; tag "Ensembl_canonical";
6	ENSEMBL114_rn	exon	137859783	137859834	68.8580774549785	-	.	gene_id "ENSRNOG00000014595"; transcript_id "ENSRNOG00000014595_tx_2"; exon_id "6_137859783_137859834_-"; exonnum "16"; txlen "2408";
6	ENSEMBL114_rn	exon	137859783	137859834	11.9350555380958	-	.	gene_id "ENSRNOG00000014595"; transcript_id "ENSRNOG00000014595_tx_3"; exon_id "6_137859783_137859834_-"; exonnum "13"; txlen "3041";
6	ENSEMBL114_rn	exon	137859783	137859834	11.3661274958861	-	.	gene_id "ENSRNOG00000014595"; transcript_id "ENSRNOG00000014595_tx_4"; exon_id "6_137859783_137859834_-"; exonnum "13"; txlen "3067";
6	ensembl	exon	137863986	137864242	0	-	.	gene_id "ENSRNOG00000014595"; gene_version "7"; transcript_id "ENSRNOT00000019689"; transcript_version "7"; exon_number "15"; gene_name "Brf1"; gene_source "ensembl"; gene_biotype "protein_coding"; transcript_name "Brf1-201"; transcript_source "ensembl"; transcript_biotype "protein_coding"; exon_id "ENSRNOE00000139858"; exon_version "1";
6	ensembl	CDS	137863986	137864242	0	-	0	gene_id "ENSRNOG00000014595"; gene_version "7"; transcript_id "ENSRNOT00000019689"; transcript_version "7"; exon_number "15"; gene_name "Brf1"; gene_source "ensembl"; gene_biotype "protein_coding"; transcript_name "Brf1-201"; transcript_source "ensembl"; transcript_biotype "protein_coding"; protein_id "ENSRNOP00000019689"; protein_version "6";
6	ensembl	exon	137863986	137864242	0	-	.	gene_id "ENSRNOG00000014595"; gene_version "7"; transcript_id "ENSRNOT00000146234"; transcript_version "1"; exon_number "15"; gene_name "Brf1"; gene_source "ensembl"; gene_biotype "protein_coding"; transcript_name "Brf1-202"; transcript_source "ensembl"; transcript_biotype "protein_coding"; exon_id "ENSRNOE00000139858"; exon_version "1"; tag "Ensembl_canonical";
6	ensembl	CDS	137863986	137864242	0	-	0	gene_id "ENSRNOG00000014595"; gene_version "7"; transcript_id "ENSRNOT00000146234"; transcript_version "1"; exon_number "15"; gene_name "Brf1"; gene_source "ensembl"; gene_biotype "protein_coding"; transcript_name "Brf1-202"; transcript_source "ensembl"; transcript_biotype "protein_coding"; protein_id "ENSRNOP00000104047"; protein_version "1"; tag "Ensembl_canonical";
6	ENSEMBL114_rn	exon	137863986	137864242	68.8580774549785	-	.	gene_id "ENSRNOG00000014595"; transcript_id "ENSRNOG00000014595_tx_2"; exon_id "6_137863986_137864242_-"; exonnum "15"; txlen "2408";
6	ENSEMBL114_rn	exon	137863986	137864242	11.9350555380958	-	.	gene_id "ENSRNOG00000014595"; transcript_id "ENSRNOG00000014595_tx_3"; exon_id "6_137863986_137864242_-"; exonnum "12"; txlen "3041";
6	ENSEMBL114_rn	exon	137863986	137864242	11.3661274958861	-	.	gene_id "ENSRNOG00000014595"; transcript_id "ENSRNOG00000014595_tx_4"; exon_id "6_137863986_137864242_-"; exonnum "12"; txlen "3067";
6	ensembl	exon	137865003	137865058	0	-	.	gene_id "ENSRNOG00000014595"; gene_version "7"; transcript_id "ENSRNOT00000019689"; transcript_version "7"; exon_number "14"; gene_name "Brf1"; gene_source "ensembl"; gene_biotype "protein_coding"; transcript_name "Brf1-201"; transcript_source "ensembl"; transcript_biotype "protein_coding"; exon_id "ENSRNOE00000139726"; exon_version "2";
6	ensembl	CDS	137865003	137865058	0	-	2	gene_id "ENSRNOG00000014595"; gene_version "7"; transcript_id "ENSRNOT00000019689"; transcript_version "7"; exon_number "14"; gene_name "Brf1"; gene_source "ensembl"; gene_biotype "protein_coding"; transcript_name "Brf1-201"; transcript_source "ensembl"; transcript_biotype "protein_coding"; protein_id "ENSRNOP00000019689"; protein_version "6";
6	ensembl	exon	137865003	137865058	0	-	.	gene_id "ENSRNOG00000014595"; gene_version "7"; transcript_id "ENSRNOT00000146234"; transcript_version "1"; exon_number "14"; gene_name "Brf1"; gene_source "ensembl"; gene_biotype "protein_coding"; transcript_name "Brf1-202"; transcript_source "ensembl"; transcript_biotype "protein_coding"; exon_id "ENSRNOE00000139726"; exon_version "2"; tag "Ensembl_canonical";
6	ensembl	CDS	137865003	137865058	0	-	2	gene_id "ENSRNOG00000014595"; gene_version "7"; transcript_id "ENSRNOT00000146234"; transcript_version "1"; exon_number "14"; gene_name "Brf1"; gene_source "ensembl"; gene_biotype "protein_coding"; transcript_name "Brf1-202"; transcript_source "ensembl"; transcript_biotype "protein_coding"; protein_id "ENSRNOP00000104047"; protein_version "1"; tag "Ensembl_canonical";
6	ENSEMBL114_rn	exon	137865003	137865058	68.8580774549785	-	.	gene_id "ENSRNOG00000014595"; transcript_id "ENSRNOG00000014595_tx_2"; exon_id "6_137865003_137865058_-"; exonnum "14"; txlen "2408";
6	ENSEMBL114_rn	exon	137865003	137865058	11.9350555380958	-	.	gene_id "ENSRNOG00000014595"; transcript_id "ENSRNOG00000014595_tx_3"; exon_id "6_137865003_137865058_-"; exonnum "11"; txlen "3041";
6	ENSEMBL114_rn	exon	137865003	137865058	11.3661274958861	-	.	gene_id "ENSRNOG00000014595"; transcript_id "ENSRNOG00000014595_tx_4"; exon_id "6_137865003_137865058_-"; exonnum "11"; txlen "3067";
6	ensembl	exon	137865136	137865217	0	-	.	gene_id "ENSRNOG00000014595"; gene_version "7"; transcript_id "ENSRNOT00000019689"; transcript_version "7"; exon_number "13"; gene_name "Brf1"; gene_source "ensembl"; gene_biotype "protein_coding"; transcript_name "Brf1-201"; transcript_source "ensembl"; transcript_biotype "protein_coding"; exon_id "ENSRNOE00000266840"; exon_version "1";
6	ensembl	CDS	137865136	137865217	0	-	0	gene_id "ENSRNOG00000014595"; gene_version "7"; transcript_id "ENSRNOT00000019689"; transcript_version "7"; exon_number "13"; gene_name "Brf1"; gene_source "ensembl"; gene_biotype "protein_coding"; transcript_name "Brf1-201"; transcript_source "ensembl"; transcript_biotype "protein_coding"; protein_id "ENSRNOP00000019689"; protein_version "6";
6	ensembl	exon	137865136	137865217	0	-	.	gene_id "ENSRNOG00000014595"; gene_version "7"; transcript_id "ENSRNOT00000146234"; transcript_version "1"; exon_number "13"; gene_name "Brf1"; gene_source "ensembl"; gene_biotype "protein_coding"; transcript_name "Brf1-202"; transcript_source "ensembl"; transcript_biotype "protein_coding"; exon_id "ENSRNOE00000266840"; exon_version "1"; tag "Ensembl_canonical";
6	ensembl	CDS	137865136	137865217	0	-	0	gene_id "ENSRNOG00000014595"; gene_version "7"; transcript_id "ENSRNOT00000146234"; transcript_version "1"; exon_number "13"; gene_name "Brf1"; gene_source "ensembl"; gene_biotype "protein_coding"; transcript_name "Brf1-202"; transcript_source "ensembl"; transcript_biotype "protein_coding"; protein_id "ENSRNOP00000104047"; protein_version "1"; tag "Ensembl_canonical";
6	ENSEMBL114_rn	exon	137865136	137865217	68.8580774549785	-	.	gene_id "ENSRNOG00000014595"; transcript_id "ENSRNOG00000014595_tx_2"; exon_id "6_137865136_137865217_-"; exonnum "13"; txlen "2408";
6	ENSEMBL114_rn	exon	137865136	137865217	11.9350555380958	-	.	gene_id "ENSRNOG00000014595"; transcript_id "ENSRNOG00000014595_tx_3"; exon_id "6_137865136_137865217_-"; exonnum "10"; txlen "3041";
6	ENSEMBL114_rn	exon	137865136	137865217	11.3661274958861	-	.	gene_id "ENSRNOG00000014595"; transcript_id "ENSRNOG00000014595_tx_4"; exon_id "6_137865136_137865217_-"; exonnum "10"; txlen "3067";
6	ensembl	exon	137865841	137865902	0	-	.	gene_id "ENSRNOG00000014595"; gene_version "7"; transcript_id "ENSRNOT00000019689"; transcript_version "7"; exon_number "12"; gene_name "Brf1"; gene_source "ensembl"; gene_biotype "protein_coding"; transcript_name "Brf1-201"; transcript_source "ensembl"; transcript_biotype "protein_coding"; exon_id "ENSRNOE00000266851"; exon_version "1";
6	ensembl	CDS	137865841	137865902	0	-	2	gene_id "ENSRNOG00000014595"; gene_version "7"; transcript_id "ENSRNOT00000019689"; transcript_version "7"; exon_number "12"; gene_name "Brf1"; gene_source "ensembl"; gene_biotype "protein_coding"; transcript_name "Brf1-201"; transcript_source "ensembl"; transcript_biotype "protein_coding"; protein_id "ENSRNOP00000019689"; protein_version "6";
6	ensembl	exon	137865841	137865902	0	-	.	gene_id "ENSRNOG00000014595"; gene_version "7"; transcript_id "ENSRNOT00000146234"; transcript_version "1"; exon_number "12"; gene_name "Brf1"; gene_source "ensembl"; gene_biotype "protein_coding"; transcript_name "Brf1-202"; transcript_source "ensembl"; transcript_biotype "protein_coding"; exon_id "ENSRNOE00000266851"; exon_version "1"; tag "Ensembl_canonical";
6	ensembl	CDS	137865841	137865902	0	-	2	gene_id "ENSRNOG00000014595"; gene_version "7"; transcript_id "ENSRNOT00000146234"; transcript_version "1"; exon_number "12"; gene_name "Brf1"; gene_source "ensembl"; gene_biotype "protein_coding"; transcript_name "Brf1-202"; transcript_source "ensembl"; transcript_biotype "protein_coding"; protein_id "ENSRNOP00000104047"; protein_version "1"; tag "Ensembl_canonical";
6	ENSEMBL114_rn	exon	137865841	137865902	68.8580774549785	-	.	gene_id "ENSRNOG00000014595"; transcript_id "ENSRNOG00000014595_tx_2"; exon_id "6_137865841_137865902_-"; exonnum "12"; txlen "2408";
6	ENSEMBL114_rn	exon	137865841	137865902	11.9350555380958	-	.	gene_id "ENSRNOG00000014595"; transcript_id "ENSRNOG00000014595_tx_3"; exon_id "6_137865841_137865902_-"; exonnum "9"; txlen "3041";
6	ENSEMBL114_rn	exon	137865841	137865902	11.3661274958861	-	.	gene_id "ENSRNOG00000014595"; transcript_id "ENSRNOG00000014595_tx_4"; exon_id "6_137865841_137865902_-"; exonnum "9"; txlen "3067";
6	ensembl	exon	137867190	137867453	0	-	.	gene_id "ENSRNOG00000014595"; gene_version "7"; transcript_id "ENSRNOT00000019689"; transcript_version "7"; exon_number "11"; gene_name "Brf1"; gene_source "ensembl"; gene_biotype "protein_coding"; transcript_name "Brf1-201"; transcript_source "ensembl"; transcript_biotype "protein_coding"; exon_id "ENSRNOE00000266859"; exon_version "1";
6	ensembl	CDS	137867190	137867453	0	-	2	gene_id "ENSRNOG00000014595"; gene_version "7"; transcript_id "ENSRNOT00000019689"; transcript_version "7"; exon_number "11"; gene_name "Brf1"; gene_source "ensembl"; gene_biotype "protein_coding"; transcript_name "Brf1-201"; transcript_source "ensembl"; transcript_biotype "protein_coding"; protein_id "ENSRNOP00000019689"; protein_version "6";
6	ensembl	exon	137867190	137867453	0	-	.	gene_id "ENSRNOG00000014595"; gene_version "7"; transcript_id "ENSRNOT00000146234"; transcript_version "1"; exon_number "11"; gene_name "Brf1"; gene_source "ensembl"; gene_biotype "protein_coding"; transcript_name "Brf1-202"; transcript_source "ensembl"; transcript_biotype "protein_coding"; exon_id "ENSRNOE00000266859"; exon_version "1"; tag "Ensembl_canonical";
6	ensembl	CDS	137867190	137867453	0	-	2	gene_id "ENSRNOG00000014595"; gene_version "7"; transcript_id "ENSRNOT00000146234"; transcript_version "1"; exon_number "11"; gene_name "Brf1"; gene_source "ensembl"; gene_biotype "protein_coding"; transcript_name "Brf1-202"; transcript_source "ensembl"; transcript_biotype "protein_coding"; protein_id "ENSRNOP00000104047"; protein_version "1"; tag "Ensembl_canonical";
6	ENSEMBL114_rn	exon	137867190	137867453	11.9350555380958	-	.	gene_id "ENSRNOG00000014595"; transcript_id "ENSRNOG00000014595_tx_3"; exon_id "6_137867190_137867453_-"; exonnum "8"; txlen "3041";
6	sraer114_mid	exon	137867190	137867479	68.8580774549785	-	.	gene_id "ENSRNOG00000014595"; transcript_id "ENSRNOG00000014595_tx_2"; exon_id "6_137867190_137867479_-"; exonnum "11"; txlen "2408";
6	sraer114_mid	exon	137867190	137867479	11.3661274958861	-	.	gene_id "ENSRNOG00000014595"; transcript_id "ENSRNOG00000014595_tx_4"; exon_id "6_137867190_137867479_-"; exonnum "8"; txlen "3067";
6	ensembl	exon	137871367	137871459	0	-	.	gene_id "ENSRNOG00000014595"; gene_version "7"; transcript_id "ENSRNOT00000019689"; transcript_version "7"; exon_number "10"; gene_name "Brf1"; gene_source "ensembl"; gene_biotype "protein_coding"; transcript_name "Brf1-201"; transcript_source "ensembl"; transcript_biotype "protein_coding"; exon_id "ENSRNOE00000266870"; exon_version "1";
6	ensembl	CDS	137871367	137871459	0	-	2	gene_id "ENSRNOG00000014595"; gene_version "7"; transcript_id "ENSRNOT00000019689"; transcript_version "7"; exon_number "10"; gene_name "Brf1"; gene_source "ensembl"; gene_biotype "protein_coding"; transcript_name "Brf1-201"; transcript_source "ensembl"; transcript_biotype "protein_coding"; protein_id "ENSRNOP00000019689"; protein_version "6";
6	ensembl	exon	137871367	137871459	0	-	.	gene_id "ENSRNOG00000014595"; gene_version "7"; transcript_id "ENSRNOT00000146234"; transcript_version "1"; exon_number "10"; gene_name "Brf1"; gene_source "ensembl"; gene_biotype "protein_coding"; transcript_name "Brf1-202"; transcript_source "ensembl"; transcript_biotype "protein_coding"; exon_id "ENSRNOE00000266870"; exon_version "1"; tag "Ensembl_canonical";
6	ensembl	CDS	137871367	137871459	0	-	2	gene_id "ENSRNOG00000014595"; gene_version "7"; transcript_id "ENSRNOT00000146234"; transcript_version "1"; exon_number "10"; gene_name "Brf1"; gene_source "ensembl"; gene_biotype "protein_coding"; transcript_name "Brf1-202"; transcript_source "ensembl"; transcript_biotype "protein_coding"; protein_id "ENSRNOP00000104047"; protein_version "1"; tag "Ensembl_canonical";
6	ENSEMBL114_rn	exon	137871367	137871459	68.8580774549785	-	.	gene_id "ENSRNOG00000014595"; transcript_id "ENSRNOG00000014595_tx_2"; exon_id "6_137871367_137871459_-"; exonnum "10"; txlen "2408";
6	ENSEMBL114_rn	exon	137871367	137871459	11.9350555380958	-	.	gene_id "ENSRNOG00000014595"; transcript_id "ENSRNOG00000014595_tx_3"; exon_id "6_137871367_137871459_-"; exonnum "7"; txlen "3041";
6	ENSEMBL114_rn	exon	137871367	137871459	11.3661274958861	-	.	gene_id "ENSRNOG00000014595"; transcript_id "ENSRNOG00000014595_tx_4"; exon_id "6_137871367_137871459_-"; exonnum "7"; txlen "3067";
6	ensembl	exon	137871544	137871583	0	-	.	gene_id "ENSRNOG00000014595"; gene_version "7"; transcript_id "ENSRNOT00000019689"; transcript_version "7"; exon_number "9"; gene_name "Brf1"; gene_source "ensembl"; gene_biotype "protein_coding"; transcript_name "Brf1-201"; transcript_source "ensembl"; transcript_biotype "protein_coding"; exon_id "ENSRNOE00000266880"; exon_version "1";
6	ensembl	CDS	137871544	137871583	0	-	0	gene_id "ENSRNOG00000014595"; gene_version "7"; transcript_id "ENSRNOT00000019689"; transcript_version "7"; exon_number "9"; gene_name "Brf1"; gene_source "ensembl"; gene_biotype "protein_coding"; transcript_name "Brf1-201"; transcript_source "ensembl"; transcript_biotype "protein_coding"; protein_id "ENSRNOP00000019689"; protein_version "6";
6	ensembl	exon	137871544	137871583	0	-	.	gene_id "ENSRNOG00000014595"; gene_version "7"; transcript_id "ENSRNOT00000146234"; transcript_version "1"; exon_number "9"; gene_name "Brf1"; gene_source "ensembl"; gene_biotype "protein_coding"; transcript_name "Brf1-202"; transcript_source "ensembl"; transcript_biotype "protein_coding"; exon_id "ENSRNOE00000266880"; exon_version "1"; tag "Ensembl_canonical";
6	ensembl	CDS	137871544	137871583	0	-	0	gene_id "ENSRNOG00000014595"; gene_version "7"; transcript_id "ENSRNOT00000146234"; transcript_version "1"; exon_number "9"; gene_name "Brf1"; gene_source "ensembl"; gene_biotype "protein_coding"; transcript_name "Brf1-202"; transcript_source "ensembl"; transcript_biotype "protein_coding"; protein_id "ENSRNOP00000104047"; protein_version "1"; tag "Ensembl_canonical";
6	ENSEMBL114_rn	exon	137871544	137871583	68.8580774549785	-	.	gene_id "ENSRNOG00000014595"; transcript_id "ENSRNOG00000014595_tx_2"; exon_id "6_137871544_137871583_-"; exonnum "9"; txlen "2408";
6	ENSEMBL114_rn	exon	137871544	137871583	11.9350555380958	-	.	gene_id "ENSRNOG00000014595"; transcript_id "ENSRNOG00000014595_tx_3"; exon_id "6_137871544_137871583_-"; exonnum "6"; txlen "3041";
6	ENSEMBL114_rn	exon	137871544	137871583	11.3661274958861	-	.	gene_id "ENSRNOG00000014595"; transcript_id "ENSRNOG00000014595_tx_4"; exon_id "6_137871544_137871583_-"; exonnum "6"; txlen "3067";
6	ensembl	exon	137872166	137872292	0	-	.	gene_id "ENSRNOG00000014595"; gene_version "7"; transcript_id "ENSRNOT00000019689"; transcript_version "7"; exon_number "8"; gene_name "Brf1"; gene_source "ensembl"; gene_biotype "protein_coding"; transcript_name "Brf1-201"; transcript_source "ensembl"; transcript_biotype "protein_coding"; exon_id "ENSRNOE00000266892"; exon_version "1";
6	ensembl	CDS	137872166	137872292	0	-	1	gene_id "ENSRNOG00000014595"; gene_version "7"; transcript_id "ENSRNOT00000019689"; transcript_version "7"; exon_number "8"; gene_name "Brf1"; gene_source "ensembl"; gene_biotype "protein_coding"; transcript_name "Brf1-201"; transcript_source "ensembl"; transcript_biotype "protein_coding"; protein_id "ENSRNOP00000019689"; protein_version "6";
6	ensembl	exon	137872166	137872292	0	-	.	gene_id "ENSRNOG00000014595"; gene_version "7"; transcript_id "ENSRNOT00000146234"; transcript_version "1"; exon_number "8"; gene_name "Brf1"; gene_source "ensembl"; gene_biotype "protein_coding"; transcript_name "Brf1-202"; transcript_source "ensembl"; transcript_biotype "protein_coding"; exon_id "ENSRNOE00000266892"; exon_version "1"; tag "Ensembl_canonical";
6	ensembl	CDS	137872166	137872292	0	-	1	gene_id "ENSRNOG00000014595"; gene_version "7"; transcript_id "ENSRNOT00000146234"; transcript_version "1"; exon_number "8"; gene_name "Brf1"; gene_source "ensembl"; gene_biotype "protein_coding"; transcript_name "Brf1-202"; transcript_source "ensembl"; transcript_biotype "protein_coding"; protein_id "ENSRNOP00000104047"; protein_version "1"; tag "Ensembl_canonical";
6	ENSEMBL114_rn	exon	137872166	137872292	68.8580774549785	-	.	gene_id "ENSRNOG00000014595"; transcript_id "ENSRNOG00000014595_tx_2"; exon_id "6_137872166_137872292_-"; exonnum "8"; txlen "2408";
6	ENSEMBL114_rn	exon	137872166	137872292	11.9350555380958	-	.	gene_id "ENSRNOG00000014595"; transcript_id "ENSRNOG00000014595_tx_3"; exon_id "6_137872166_137872292_-"; exonnum "5"; txlen "3041";
6	ENSEMBL114_rn	exon	137872166	137872292	11.3661274958861	-	.	gene_id "ENSRNOG00000014595"; transcript_id "ENSRNOG00000014595_tx_4"; exon_id "6_137872166_137872292_-"; exonnum "5"; txlen "3067";
6	ensembl	exon	137874208	137874301	0	-	.	gene_id "ENSRNOG00000014595"; gene_version "7"; transcript_id "ENSRNOT00000019689"; transcript_version "7"; exon_number "7"; gene_name "Brf1"; gene_source "ensembl"; gene_biotype "protein_coding"; transcript_name "Brf1-201"; transcript_source "ensembl"; transcript_biotype "protein_coding"; exon_id "ENSRNOE00000266898"; exon_version "1";
6	ensembl	CDS	137874208	137874301	0	-	2	gene_id "ENSRNOG00000014595"; gene_version "7"; transcript_id "ENSRNOT00000019689"; transcript_version "7"; exon_number "7"; gene_name "Brf1"; gene_source "ensembl"; gene_biotype "protein_coding"; transcript_name "Brf1-201"; transcript_source "ensembl"; transcript_biotype "protein_coding"; protein_id "ENSRNOP00000019689"; protein_version "6";
6	ensembl	exon	137874208	137874301	0	-	.	gene_id "ENSRNOG00000014595"; gene_version "7"; transcript_id "ENSRNOT00000146234"; transcript_version "1"; exon_number "7"; gene_name "Brf1"; gene_source "ensembl"; gene_biotype "protein_coding"; transcript_name "Brf1-202"; transcript_source "ensembl"; transcript_biotype "protein_coding"; exon_id "ENSRNOE00000266898"; exon_version "1"; tag "Ensembl_canonical";
6	ensembl	CDS	137874208	137874301	0	-	2	gene_id "ENSRNOG00000014595"; gene_version "7"; transcript_id "ENSRNOT00000146234"; transcript_version "1"; exon_number "7"; gene_name "Brf1"; gene_source "ensembl"; gene_biotype "protein_coding"; transcript_name "Brf1-202"; transcript_source "ensembl"; transcript_biotype "protein_coding"; protein_id "ENSRNOP00000104047"; protein_version "1"; tag "Ensembl_canonical";
6	ENSEMBL114_rn	exon	137874208	137874301	68.8580774549785	-	.	gene_id "ENSRNOG00000014595"; transcript_id "ENSRNOG00000014595_tx_2"; exon_id "6_137874208_137874301_-"; exonnum "7"; txlen "2408";
6	ENSEMBL114_rn	exon	137874208	137874301	11.9350555380958	-	.	gene_id "ENSRNOG00000014595"; transcript_id "ENSRNOG00000014595_tx_3"; exon_id "6_137874208_137874301_-"; exonnum "4"; txlen "3041";
6	ENSEMBL114_rn	exon	137874208	137874301	11.3661274958861	-	.	gene_id "ENSRNOG00000014595"; transcript_id "ENSRNOG00000014595_tx_4"; exon_id "6_137874208_137874301_-"; exonnum "4"; txlen "3067";
6	ensembl	exon	137875497	137875646	0	-	.	gene_id "ENSRNOG00000014595"; gene_version "7"; transcript_id "ENSRNOT00000019689"; transcript_version "7"; exon_number "6"; gene_name "Brf1"; gene_source "ensembl"; gene_biotype "protein_coding"; transcript_name "Brf1-201"; transcript_source "ensembl"; transcript_biotype "protein_coding"; exon_id "ENSRNOE00000266906"; exon_version "1";
6	ensembl	CDS	137875497	137875646	0	-	2	gene_id "ENSRNOG00000014595"; gene_version "7"; transcript_id "ENSRNOT00000019689"; transcript_version "7"; exon_number "6"; gene_name "Brf1"; gene_source "ensembl"; gene_biotype "protein_coding"; transcript_name "Brf1-201"; transcript_source "ensembl"; transcript_biotype "protein_coding"; protein_id "ENSRNOP00000019689"; protein_version "6";
6	ensembl	exon	137875497	137875646	0	-	.	gene_id "ENSRNOG00000014595"; gene_version "7"; transcript_id "ENSRNOT00000146234"; transcript_version "1"; exon_number "6"; gene_name "Brf1"; gene_source "ensembl"; gene_biotype "protein_coding"; transcript_name "Brf1-202"; transcript_source "ensembl"; transcript_biotype "protein_coding"; exon_id "ENSRNOE00000266906"; exon_version "1"; tag "Ensembl_canonical";
6	ensembl	CDS	137875497	137875646	0	-	2	gene_id "ENSRNOG00000014595"; gene_version "7"; transcript_id "ENSRNOT00000146234"; transcript_version "1"; exon_number "6"; gene_name "Brf1"; gene_source "ensembl"; gene_biotype "protein_coding"; transcript_name "Brf1-202"; transcript_source "ensembl"; transcript_biotype "protein_coding"; protein_id "ENSRNOP00000104047"; protein_version "1"; tag "Ensembl_canonical";
6	ENSEMBL114_rn	exon	137875497	137875646	68.8580774549785	-	.	gene_id "ENSRNOG00000014595"; transcript_id "ENSRNOG00000014595_tx_2"; exon_id "6_137875497_137875646_-"; exonnum "6"; txlen "2408";
6	ENSEMBL114_rn	exon	137875497	137875646	11.9350555380958	-	.	gene_id "ENSRNOG00000014595"; transcript_id "ENSRNOG00000014595_tx_3"; exon_id "6_137875497_137875646_-"; exonnum "3"; txlen "3041";
6	ENSEMBL114_rn	exon	137875497	137875646	11.3661274958861	-	.	gene_id "ENSRNOG00000014595"; transcript_id "ENSRNOG00000014595_tx_4"; exon_id "6_137875497_137875646_-"; exonnum "3"; txlen "3067";
6	ensembl	exon	137882560	137882632	0	-	.	gene_id "ENSRNOG00000014595"; gene_version "7"; transcript_id "ENSRNOT00000019689"; transcript_version "7"; exon_number "5"; gene_name "Brf1"; gene_source "ensembl"; gene_biotype "protein_coding"; transcript_name "Brf1-201"; transcript_source "ensembl"; transcript_biotype "protein_coding"; exon_id "ENSRNOE00000266913"; exon_version "1";
6	ensembl	CDS	137882560	137882632	0	-	0	gene_id "ENSRNOG00000014595"; gene_version "7"; transcript_id "ENSRNOT00000019689"; transcript_version "7"; exon_number "5"; gene_name "Brf1"; gene_source "ensembl"; gene_biotype "protein_coding"; transcript_name "Brf1-201"; transcript_source "ensembl"; transcript_biotype "protein_coding"; protein_id "ENSRNOP00000019689"; protein_version "6";
6	ensembl	exon	137882560	137882632	0	-	.	gene_id "ENSRNOG00000014595"; gene_version "7"; transcript_id "ENSRNOT00000146234"; transcript_version "1"; exon_number "5"; gene_name "Brf1"; gene_source "ensembl"; gene_biotype "protein_coding"; transcript_name "Brf1-202"; transcript_source "ensembl"; transcript_biotype "protein_coding"; exon_id "ENSRNOE00000266913"; exon_version "1"; tag "Ensembl_canonical";
6	ensembl	CDS	137882560	137882632	0	-	0	gene_id "ENSRNOG00000014595"; gene_version "7"; transcript_id "ENSRNOT00000146234"; transcript_version "1"; exon_number "5"; gene_name "Brf1"; gene_source "ensembl"; gene_biotype "protein_coding"; transcript_name "Brf1-202"; transcript_source "ensembl"; transcript_biotype "protein_coding"; protein_id "ENSRNOP00000104047"; protein_version "1"; tag "Ensembl_canonical";
6	ENSEMBL114_rn	exon	137882560	137882632	68.8580774549785	-	.	gene_id "ENSRNOG00000014595"; transcript_id "ENSRNOG00000014595_tx_2"; exon_id "6_137882560_137882632_-"; exonnum "5"; txlen "2408";
6	ENSEMBL114_rn	exon	137882560	137882632	11.9350555380958	-	.	gene_id "ENSRNOG00000014595"; transcript_id "ENSRNOG00000014595_tx_3"; exon_id "6_137882560_137882632_-"; exonnum "2"; txlen "3041";
6	ENSEMBL114_rn	exon	137882560	137882632	11.3661274958861	-	.	gene_id "ENSRNOG00000014595"; transcript_id "ENSRNOG00000014595_tx_4"; exon_id "6_137882560_137882632_-"; exonnum "2"; txlen "3067";
6	ensembl	exon	137885944	137885975	0	-	.	gene_id "ENSRNOG00000014595"; gene_version "7"; transcript_id "ENSRNOT00000019689"; transcript_version "7"; exon_number "4"; gene_name "Brf1"; gene_source "ensembl"; gene_biotype "protein_coding"; transcript_name "Brf1-201"; transcript_source "ensembl"; transcript_biotype "protein_coding"; exon_id "ENSRNOE00000266920"; exon_version "1";
6	ensembl	CDS	137885944	137885975	0	-	2	gene_id "ENSRNOG00000014595"; gene_version "7"; transcript_id "ENSRNOT00000019689"; transcript_version "7"; exon_number "4"; gene_name "Brf1"; gene_source "ensembl"; gene_biotype "protein_coding"; transcript_name "Brf1-201"; transcript_source "ensembl"; transcript_biotype "protein_coding"; protein_id "ENSRNOP00000019689"; protein_version "6";
6	ensembl	exon	137885944	137885975	0	-	.	gene_id "ENSRNOG00000014595"; gene_version "7"; transcript_id "ENSRNOT00000146234"; transcript_version "1"; exon_number "4"; gene_name "Brf1"; gene_source "ensembl"; gene_biotype "protein_coding"; transcript_name "Brf1-202"; transcript_source "ensembl"; transcript_biotype "protein_coding"; exon_id "ENSRNOE00000266920"; exon_version "1"; tag "Ensembl_canonical";
6	ensembl	CDS	137885944	137885975	0	-	2	gene_id "ENSRNOG00000014595"; gene_version "7"; transcript_id "ENSRNOT00000146234"; transcript_version "1"; exon_number "4"; gene_name "Brf1"; gene_source "ensembl"; gene_biotype "protein_coding"; transcript_name "Brf1-202"; transcript_source "ensembl"; transcript_biotype "protein_coding"; protein_id "ENSRNOP00000104047"; protein_version "1"; tag "Ensembl_canonical";
6	ENSEMBL114_rn	exon	137885944	137885975	68.8580774549785	-	.	gene_id "ENSRNOG00000014595"; transcript_id "ENSRNOG00000014595_tx_2"; exon_id "6_137885944_137885975_-"; exonnum "4"; txlen "2408";
6	sraer114_ss	exon	137889784	137890992	11.9350555380958	-	.	gene_id "ENSRNOG00000014595"; transcript_id "ENSRNOG00000014595_tx_3"; exon_id "6_137889784_137890992_-"; exonnum "1"; txlen "3041";
6	sraer114_ss	exon	137889784	137890992	11.3661274958861	-	.	gene_id "ENSRNOG00000014595"; transcript_id "ENSRNOG00000014595_tx_4"; exon_id "6_137889784_137890992_-"; exonnum "1"; txlen "3067";
6	ensembl	exon	137891218	137891391	0	-	.	gene_id "ENSRNOG00000014595"; gene_version "7"; transcript_id "ENSRNOT00000019689"; transcript_version "7"; exon_number "3"; gene_name "Brf1"; gene_source "ensembl"; gene_biotype "protein_coding"; transcript_name "Brf1-201"; transcript_source "ensembl"; transcript_biotype "protein_coding"; exon_id "ENSRNOE00000266931"; exon_version "3";
6	ensembl	CDS	137891218	137891391	0	-	2	gene_id "ENSRNOG00000014595"; gene_version "7"; transcript_id "ENSRNOT00000019689"; transcript_version "7"; exon_number "3"; gene_name "Brf1"; gene_source "ensembl"; gene_biotype "protein_coding"; transcript_name "Brf1-201"; transcript_source "ensembl"; transcript_biotype "protein_coding"; protein_id "ENSRNOP00000019689"; protein_version "6";
6	ensembl	exon	137891218	137891391	0	-	.	gene_id "ENSRNOG00000014595"; gene_version "7"; transcript_id "ENSRNOT00000146234"; transcript_version "1"; exon_number "3"; gene_name "Brf1"; gene_source "ensembl"; gene_biotype "protein_coding"; transcript_name "Brf1-202"; transcript_source "ensembl"; transcript_biotype "protein_coding"; exon_id "ENSRNOE00000266931"; exon_version "3"; tag "Ensembl_canonical";
6	ensembl	CDS	137891218	137891391	0	-	2	gene_id "ENSRNOG00000014595"; gene_version "7"; transcript_id "ENSRNOT00000146234"; transcript_version "1"; exon_number "3"; gene_name "Brf1"; gene_source "ensembl"; gene_biotype "protein_coding"; transcript_name "Brf1-202"; transcript_source "ensembl"; transcript_biotype "protein_coding"; protein_id "ENSRNOP00000104047"; protein_version "1"; tag "Ensembl_canonical";
6	ENSEMBL114_rn	exon	137891218	137891391	68.8580774549785	-	.	gene_id "ENSRNOG00000014595"; transcript_id "ENSRNOG00000014595_tx_2"; exon_id "6_137891218_137891391_-"; exonnum "3"; txlen "2408";
6	ensembl	exon	137896218	137896298	0	-	.	gene_id "ENSRNOG00000014595"; gene_version "7"; transcript_id "ENSRNOT00000019689"; transcript_version "7"; exon_number "2"; gene_name "Brf1"; gene_source "ensembl"; gene_biotype "protein_coding"; transcript_name "Brf1-201"; transcript_source "ensembl"; transcript_biotype "protein_coding"; exon_id "ENSRNOE00000267521"; exon_version "3";
6	ensembl	CDS	137896218	137896298	0	-	2	gene_id "ENSRNOG00000014595"; gene_version "7"; transcript_id "ENSRNOT00000019689"; transcript_version "7"; exon_number "2"; gene_name "Brf1"; gene_source "ensembl"; gene_biotype "protein_coding"; transcript_name "Brf1-201"; transcript_source "ensembl"; transcript_biotype "protein_coding"; protein_id "ENSRNOP00000019689"; protein_version "6";
6	ensembl	exon	137896218	137896298	0	-	.	gene_id "ENSRNOG00000014595"; gene_version "7"; transcript_id "ENSRNOT00000146234"; transcript_version "1"; exon_number "2"; gene_name "Brf1"; gene_source "ensembl"; gene_biotype "protein_coding"; transcript_name "Brf1-202"; transcript_source "ensembl"; transcript_biotype "protein_coding"; exon_id "ENSRNOE00000267521"; exon_version "3"; tag "Ensembl_canonical";
6	ensembl	CDS	137896218	137896298	0	-	2	gene_id "ENSRNOG00000014595"; gene_version "7"; transcript_id "ENSRNOT00000146234"; transcript_version "1"; exon_number "2"; gene_name "Brf1"; gene_source "ensembl"; gene_biotype "protein_coding"; transcript_name "Brf1-202"; transcript_source "ensembl"; transcript_biotype "protein_coding"; protein_id "ENSRNOP00000104047"; protein_version "1"; tag "Ensembl_canonical";
6	ENSEMBL114_rn	exon	137896218	137896298	68.8580774549785	-	.	gene_id "ENSRNOG00000014595"; transcript_id "ENSRNOG00000014595_tx_2"; exon_id "6_137896218_137896298_-"; exonnum "2"; txlen "2408";
6	ensembl	CDS	137902124	137902307	0	-	0	gene_id "ENSRNOG00000014595"; gene_version "7"; transcript_id "ENSRNOT00000019689"; transcript_version "7"; exon_number "1"; gene_name "Brf1"; gene_source "ensembl"; gene_biotype "protein_coding"; transcript_name "Brf1-201"; transcript_source "ensembl"; transcript_biotype "protein_coding"; protein_id "ENSRNOP00000019689"; protein_version "6";
6	ensembl	CDS	137902124	137902307	0	-	0	gene_id "ENSRNOG00000014595"; gene_version "7"; transcript_id "ENSRNOT00000146234"; transcript_version "1"; exon_number "1"; gene_name "Brf1"; gene_source "ensembl"; gene_biotype "protein_coding"; transcript_name "Brf1-202"; transcript_source "ensembl"; transcript_biotype "protein_coding"; protein_id "ENSRNOP00000104047"; protein_version "1"; tag "Ensembl_canonical";
6	ensembl	exon	137902124	137902386	0	-	.	gene_id "ENSRNOG00000014595"; gene_version "7"; transcript_id "ENSRNOT00000019689"; transcript_version "7"; exon_number "1"; gene_name "Brf1"; gene_source "ensembl"; gene_biotype "protein_coding"; transcript_name "Brf1-201"; transcript_source "ensembl"; transcript_biotype "protein_coding"; exon_id "ENSRNOE00000267554"; exon_version "4";
6	ensembl	exon	137902124	137902386	0	-	.	gene_id "ENSRNOG00000014595"; gene_version "7"; transcript_id "ENSRNOT00000146234"; transcript_version "1"; exon_number "1"; gene_name "Brf1"; gene_source "ensembl"; gene_biotype "protein_coding"; transcript_name "Brf1-202"; transcript_source "ensembl"; transcript_biotype "protein_coding"; exon_id "ENSRNOE00000267554"; exon_version "4"; tag "Ensembl_canonical";
6	ENSEMBL114_rn	exon	137902124	137902386	68.8580774549785	-	.	gene_id "ENSRNOG00000014595"; transcript_id "ENSRNOG00000014595_tx_2"; exon_id "6_137902124_137902386_-"; exonnum "1"; txlen "2408";
6	ensembl	start_codon	137902305	137902307	0	-	0	gene_id "ENSRNOG00000014595"; gene_version "7"; transcript_id "ENSRNOT00000019689"; transcript_version "7"; exon_number "1"; gene_name "Brf1"; gene_source "ensembl"; gene_biotype "protein_coding"; transcript_name "Brf1-201"; transcript_source "ensembl"; transcript_biotype "protein_coding";
6	ensembl	start_codon	137902305	137902307	0	-	0	gene_id "ENSRNOG00000014595"; gene_version "7"; transcript_id "ENSRNOT00000146234"; transcript_version "1"; exon_number "1"; gene_name "Brf1"; gene_source "ensembl"; gene_biotype "protein_coding"; transcript_name "Brf1-202"; transcript_source "ensembl"; transcript_biotype "protein_coding"; tag "Ensembl_canonical";
6	ensembl	five_prime_utr	137902308	137902386	0	-	.	gene_id "ENSRNOG00000014595"; gene_version "7"; transcript_id "ENSRNOT00000019689"; transcript_version "7"; gene_name "Brf1"; gene_source "ensembl"; gene_biotype "protein_coding"; transcript_name "Brf1-201"; transcript_source "ensembl"; transcript_biotype "protein_coding";
6	ensembl	five_prime_utr	137902308	137902386	0	-	.	gene_id "ENSRNOG00000014595"; gene_version "7"; transcript_id "ENSRNOT00000146234"; transcript_version "1"; gene_name "Brf1"; gene_source "ensembl"; gene_biotype "protein_coding"; transcript_name "Brf1-202"; transcript_source "ensembl"; transcript_biotype "protein_coding"; tag "Ensembl_canonical";
6	sraer114_es	exon	137940347	137940740	0.483087112866045	-	.	gene_id "sraer114_gene_46251"; transcript_id "sraer114_gene_46251_tx_1"; exon_id "6_137940347_137940740_-"; exonnum "2"; txlen "585";
6	sraer114_ss	exon	137940761	137940951	0.483087112866045	-	.	gene_id "sraer114_gene_46251"; transcript_id "sraer114_gene_46251_tx_1"; exon_id "6_137940761_137940951_-"; exonnum "1"; txlen "585";
6	sraer114_es	exon	137957698	137958203	2.97227236248876	-	.	gene_id "sraer114_gene_52034"; transcript_id "sraer114_gene_52034_tx_1"; exon_id "6_137957698_137958203_-"; exonnum "2"; txlen "742";
6	sraer114_ss	exon	137958224	137958459	2.97227236248876	-	.	gene_id "sraer114_gene_52034"; transcript_id "sraer114_gene_52034_tx_1"; exon_id "6_137958224_137958459_-"; exonnum "1"; txlen "742";
6	ensembl	exon	137996352	137996906	0	-	.	gene_id "ENSRNOG00000073092"; gene_version "1"; transcript_id "ENSRNOT00000142111"; transcript_version "1"; exon_number "2"; gene_source "ensembl"; gene_biotype "lncRNA"; transcript_source "ensembl"; transcript_biotype "lncRNA"; exon_id "ENSRNOE00000791409"; exon_version "1"; tag "Ensembl_canonical";
6	ensembl	gene	137996352	137999789	0	-	.	gene_id "ENSRNOG00000073092"; gene_version "1"; gene_source "ensembl"; gene_biotype "lncRNA";
6	ensembl	transcript	137996352	137999789	0	-	.	gene_id "ENSRNOG00000073092"; gene_version "1"; transcript_id "ENSRNOT00000142111"; transcript_version "1"; gene_source "ensembl"; gene_biotype "lncRNA"; transcript_source "ensembl"; transcript_biotype "lncRNA"; tag "Ensembl_canonical";
6	ensembl	gene	137996541	137996672	0	-	.	gene_id "ENSRNOG00000052171"; gene_version "3"; gene_name "LOC120093499"; gene_source "ensembl"; gene_biotype "snRNA";
6	ensembl	transcript	137996541	137996672	0	-	.	gene_id "ENSRNOG00000052171"; gene_version "3"; transcript_id "ENSRNOT00000079301"; transcript_version "3"; gene_name "LOC120093499"; gene_source "ensembl"; gene_biotype "snRNA"; transcript_name "LOC120093499-201"; transcript_source "ensembl"; transcript_biotype "snRNA"; tag "Ensembl_canonical";
6	ensembl	exon	137996541	137996672	0	-	.	gene_id "ENSRNOG00000052171"; gene_version "3"; transcript_id "ENSRNOT00000079301"; transcript_version "3"; exon_number "1"; gene_name "LOC120093499"; gene_source "ensembl"; gene_biotype "snRNA"; transcript_name "LOC120093499-201"; transcript_source "ensembl"; transcript_biotype "snRNA"; exon_id "ENSRNOE00000551438"; exon_version "1"; tag "Ensembl_canonical";
6	ensembl	exon	137997283	137997333	0	-	.	gene_id "ENSRNOG00000073092"; gene_version "1"; transcript_id "ENSRNOT00000158060"; transcript_version "1"; exon_number "2"; gene_source "ensembl"; gene_biotype "lncRNA"; transcript_source "ensembl"; transcript_biotype "lncRNA"; exon_id "ENSRNOE00000723957"; exon_version "1";
6	ensembl	transcript	137997283	137999789	0	-	.	gene_id "ENSRNOG00000073092"; gene_version "1"; transcript_id "ENSRNOT00000158060"; transcript_version "1"; gene_source "ensembl"; gene_biotype "lncRNA"; transcript_source "ensembl"; transcript_biotype "lncRNA";
6	ensembl	exon	137998867	137999073	0	-	.	gene_id "ENSRNOG00000073092"; gene_version "1"; transcript_id "ENSRNOT00000154965"; transcript_version "1"; exon_number "2"; gene_source "ensembl"; gene_biotype "lncRNA"; transcript_source "ensembl"; transcript_biotype "lncRNA"; exon_id "ENSRNOE00000674438"; exon_version "1";
6	ensembl	transcript	137998867	137999789	0	-	.	gene_id "ENSRNOG00000073092"; gene_version "1"; transcript_id "ENSRNOT00000154965"; transcript_version "1"; gene_source "ensembl"; gene_biotype "lncRNA"; transcript_source "ensembl"; transcript_biotype "lncRNA";
6	ensembl	exon	137999006	137999789	0	-	.	gene_id "ENSRNOG00000073092"; gene_version "1"; transcript_id "ENSRNOT00000142111"; transcript_version "1"; exon_number "1"; gene_source "ensembl"; gene_biotype "lncRNA"; transcript_source "ensembl"; transcript_biotype "lncRNA"; exon_id "ENSRNOE00000776633"; exon_version "1"; tag "Ensembl_canonical";
6	ensembl	exon	137999006	137999789	0	-	.	gene_id "ENSRNOG00000073092"; gene_version "1"; transcript_id "ENSRNOT00000158060"; transcript_version "1"; exon_number "1"; gene_source "ensembl"; gene_biotype "lncRNA"; transcript_source "ensembl"; transcript_biotype "lncRNA"; exon_id "ENSRNOE00000776633"; exon_version "1";
6	ensembl	exon	137999450	137999789	0	-	.	gene_id "ENSRNOG00000073092"; gene_version "1"; transcript_id "ENSRNOT00000154965"; transcript_version "1"; exon_number "1"; gene_source "ensembl"; gene_biotype "lncRNA"; transcript_source "ensembl"; transcript_biotype "lncRNA"; exon_id "ENSRNOE00000680655"; exon_version "1";
6	sraer114_es	exon	138060487	138062697	0.0258548601682669	-	.	gene_id "sraer114_gene_52035"; transcript_id "sraer114_gene_52035_tx_1"; exon_id "6_138060487_138062697_-"; exonnum "2"; txlen "2302";
6	sraer114_ss	exon	138065655	138065745	0.0258548601682669	-	.	gene_id "sraer114_gene_52035"; transcript_id "sraer114_gene_52035_tx_1"; exon_id "6_138065655_138065745_-"; exonnum "1"; txlen "2302";
6	sraer114_es	exon	138096996	138097277	0.0235995626789637	-	.	gene_id "sraer114_gene_52036"; transcript_id "sraer114_gene_52036_tx_2"; exon_id "6_138096996_138097277_-"; exonnum "2"; txlen "540";
6	sraer114_ss	exon	138101724	138101981	0.0235995626789637	-	.	gene_id "sraer114_gene_52036"; transcript_id "sraer114_gene_52036_tx_2"; exon_id "6_138101724_138101981_-"; exonnum "1"; txlen "540";
6	ensembl	three_prime_utr	138147815	138147831	0	-	.	gene_id "ENSRNOG00000034190"; gene_version "8"; transcript_id "ENSRNOT00000117413"; transcript_version "2"; gene_name "Ighm"; gene_source "ensembl"; gene_biotype "protein_coding"; transcript_name "Ighm-206"; transcript_source "ensembl"; transcript_biotype "protein_coding";
6	ensembl	exon	138147815	138148028	0	-	.	gene_id "ENSRNOG00000034190"; gene_version "8"; transcript_id "ENSRNOT00000117413"; transcript_version "2"; exon_number "5"; gene_name "Ighm"; gene_source "ensembl"; gene_biotype "protein_coding"; transcript_name "Ighm-206"; transcript_source "ensembl"; transcript_biotype "protein_coding"; exon_id "ENSRNOE00000595659"; exon_version "2";
6	ensembl	transcript	138147815	138348293	0	-	.	gene_id "ENSRNOG00000034190"; gene_version "8"; transcript_id "ENSRNOT00000117413"; transcript_version "2"; gene_name "Ighm"; gene_source "ensembl"; gene_biotype "protein_coding"; transcript_name "Ighm-206"; transcript_source "ensembl"; transcript_biotype "protein_coding";
6	ensembl	gene	138147815	138940187	0	-	.	gene_id "ENSRNOG00000034190"; gene_version "8"; gene_name "Ighm"; gene_source "ensembl"; gene_biotype "protein_coding";
6	ensembl	stop_codon	138147832	138147834	0	-	0	gene_id "ENSRNOG00000034190"; gene_version "8"; transcript_id "ENSRNOT00000117413"; transcript_version "2"; exon_number "5"; gene_name "Ighm"; gene_source "ensembl"; gene_biotype "protein_coding"; transcript_name "Ighm-206"; transcript_source "ensembl"; transcript_biotype "protein_coding";
6	ensembl	CDS	138147835	138148028	0	-	2	gene_id "ENSRNOG00000034190"; gene_version "8"; transcript_id "ENSRNOT00000117413"; transcript_version "2"; exon_number "5"; gene_name "Ighm"; gene_source "ensembl"; gene_biotype "protein_coding"; transcript_name "Ighm-206"; transcript_source "ensembl"; transcript_biotype "protein_coding"; protein_id "ENSRNOP00000079547"; protein_version "2";
6	ensembl	three_prime_utr	138150309	138150359	0	-	.	gene_id "ENSRNOG00000034190"; gene_version "8"; transcript_id "ENSRNOT00000006888"; transcript_version "9"; gene_name "Ighm"; gene_source "ensembl"; gene_biotype "protein_coding"; transcript_name "Ighm-201"; transcript_source "ensembl"; transcript_biotype "protein_coding";
6	ensembl	exon	138150309	138150754	0	-	.	gene_id "ENSRNOG00000034190"; gene_version "8"; transcript_id "ENSRNOT00000006888"; transcript_version "9"; exon_number "6"; gene_name "Ighm"; gene_source "ensembl"; gene_biotype "protein_coding"; transcript_name "Ighm-201"; transcript_source "ensembl"; transcript_biotype "protein_coding"; exon_id "ENSRNOE00000049336"; exon_version "7";
6	ensembl	transcript	138150309	138584974	0	-	.	gene_id "ENSRNOG00000034190"; gene_version "8"; transcript_id "ENSRNOT00000006888"; transcript_version "9"; gene_name "Ighm"; gene_source "ensembl"; gene_biotype "protein_coding"; transcript_name "Ighm-201"; transcript_source "ensembl"; transcript_biotype "protein_coding";
6	ensembl	three_prime_utr	138150314	138150359	0	-	.	gene_id "ENSRNOG00000034190"; gene_version "8"; transcript_id "ENSRNOT00000158992"; transcript_version "1"; gene_name "Ighm"; gene_source "ensembl"; gene_biotype "protein_coding"; transcript_name "Ighm-207"; transcript_source "ensembl"; transcript_biotype "protein_coding";
6	ensembl	exon	138150314	138150754	0	-	.	gene_id "ENSRNOG00000034190"; gene_version "8"; transcript_id "ENSRNOT00000158992"; transcript_version "1"; exon_number "4"; gene_name "Ighm"; gene_source "ensembl"; gene_biotype "protein_coding"; transcript_name "Ighm-207"; transcript_source "ensembl"; transcript_biotype "protein_coding"; exon_id "ENSRNOE00000725218"; exon_version "1";
6	ensembl	transcript	138150314	138348611	0	-	.	gene_id "ENSRNOG00000034190"; gene_version "8"; transcript_id "ENSRNOT00000158992"; transcript_version "1"; gene_name "Ighm"; gene_source "ensembl"; gene_biotype "protein_coding"; transcript_name "Ighm-207"; transcript_source "ensembl"; transcript_biotype "protein_coding";
6	ensembl	stop_codon	138150360	138150362	0	-	0	gene_id "ENSRNOG00000034190"; gene_version "8"; transcript_id "ENSRNOT00000006888"; transcript_version "9"; exon_number "6"; gene_name "Ighm"; gene_source "ensembl"; gene_biotype "protein_coding"; transcript_name "Ighm-201"; transcript_source "ensembl"; transcript_biotype "protein_coding";
6	ensembl	stop_codon	138150360	138150362	0	-	0	gene_id "ENSRNOG00000034190"; gene_version "8"; transcript_id "ENSRNOT00000158992"; transcript_version "1"; exon_number "4"; gene_name "Ighm"; gene_source "ensembl"; gene_biotype "protein_coding"; transcript_name "Ighm-207"; transcript_source "ensembl"; transcript_biotype "protein_coding";
6	ensembl	CDS	138150363	138150754	0	-	2	gene_id "ENSRNOG00000034190"; gene_version "8"; transcript_id "ENSRNOT00000006888"; transcript_version "9"; exon_number "6"; gene_name "Ighm"; gene_source "ensembl"; gene_biotype "protein_coding"; transcript_name "Ighm-201"; transcript_source "ensembl"; transcript_biotype "protein_coding"; protein_id "ENSRNOP00000006888"; protein_version "8";
6	ensembl	CDS	138150363	138150754	0	-	2	gene_id "ENSRNOG00000034190"; gene_version "8"; transcript_id "ENSRNOT00000158992"; transcript_version "1"; exon_number "4"; gene_name "Ighm"; gene_source "ensembl"; gene_biotype "protein_coding"; transcript_name "Ighm-207"; transcript_source "ensembl"; transcript_biotype "protein_coding"; protein_id "ENSRNOP00000099572"; protein_version "1";
6	ensembl	exon	138150422	138150754	0	-	.	gene_id "ENSRNOG00000034190"; gene_version "8"; transcript_id "ENSRNOT00000117413"; transcript_version "2"; exon_number "4"; gene_name "Ighm"; gene_source "ensembl"; gene_biotype "protein_coding"; transcript_name "Ighm-206"; transcript_source "ensembl"; transcript_biotype "protein_coding"; exon_id "ENSRNOE00000581351"; exon_version "2";
6	ensembl	CDS	138150422	138150754	0	-	2	gene_id "ENSRNOG00000034190"; gene_version "8"; transcript_id "ENSRNOT00000117413"; transcript_version "2"; exon_number "4"; gene_name "Ighm"; gene_source "ensembl"; gene_biotype "protein_coding"; transcript_name "Ighm-206"; transcript_source "ensembl"; transcript_biotype "protein_coding"; protein_id "ENSRNOP00000079547"; protein_version "2";
6	ENSEMBL114_rn	exon	138150422	138150754	87.4884259509099	-	.	gene_id "ENSRNOG00000034190"; transcript_id "ENSRNOG00000034190_tx_10"; exon_id "6_138150422_138150754_-"; exonnum "4"; txlen "1011";
6	ENSEMBL114_rn	exon	138150422	138150754	215.871767901738	-	.	gene_id "ENSRNOG00000034190"; transcript_id "ENSRNOG00000034190_tx_5"; exon_id "6_138150422_138150754_-"; exonnum "4"; txlen "1008";
6	ensembl	exon	138150958	138151281	0	-	.	gene_id "ENSRNOG00000034190"; gene_version "8"; transcript_id "ENSRNOT00000117413"; transcript_version "2"; exon_number "3"; gene_name "Ighm"; gene_source "ensembl"; gene_biotype "protein_coding"; transcript_name "Ighm-206"; transcript_source "ensembl"; transcript_biotype "protein_coding"; exon_id "ENSRNOE00000777557"; exon_version "1";
6	ensembl	CDS	138150958	138151281	0	-	2	gene_id "ENSRNOG00000034190"; gene_version "8"; transcript_id "ENSRNOT00000117413"; transcript_version "2"; exon_number "3"; gene_name "Ighm"; gene_source "ensembl"; gene_biotype "protein_coding"; transcript_name "Ighm-206"; transcript_source "ensembl"; transcript_biotype "protein_coding"; protein_id "ENSRNOP00000079547"; protein_version "2";
6	ensembl	exon	138150958	138151281	0	-	.	gene_id "ENSRNOG00000034190"; gene_version "8"; transcript_id "ENSRNOT00000006888"; transcript_version "9"; exon_number "5"; gene_name "Ighm"; gene_source "ensembl"; gene_biotype "protein_coding"; transcript_name "Ighm-201"; transcript_source "ensembl"; transcript_biotype "protein_coding"; exon_id "ENSRNOE00000777557"; exon_version "1";
6	ensembl	CDS	138150958	138151281	0	-	2	gene_id "ENSRNOG00000034190"; gene_version "8"; transcript_id "ENSRNOT00000006888"; transcript_version "9"; exon_number "5"; gene_name "Ighm"; gene_source "ensembl"; gene_biotype "protein_coding"; transcript_name "Ighm-201"; transcript_source "ensembl"; transcript_biotype "protein_coding"; protein_id "ENSRNOP00000006888"; protein_version "8";
6	ensembl	exon	138150958	138151281	0	-	.	gene_id "ENSRNOG00000034190"; gene_version "8"; transcript_id "ENSRNOT00000158992"; transcript_version "1"; exon_number "3"; gene_name "Ighm"; gene_source "ensembl"; gene_biotype "protein_coding"; transcript_name "Ighm-207"; transcript_source "ensembl"; transcript_biotype "protein_coding"; exon_id "ENSRNOE00000777557"; exon_version "1";
6	ensembl	CDS	138150958	138151281	0	-	2	gene_id "ENSRNOG00000034190"; gene_version "8"; transcript_id "ENSRNOT00000158992"; transcript_version "1"; exon_number "3"; gene_name "Ighm"; gene_source "ensembl"; gene_biotype "protein_coding"; transcript_name "Ighm-207"; transcript_source "ensembl"; transcript_biotype "protein_coding"; protein_id "ENSRNOP00000099572"; protein_version "1";
6	ENSEMBL114_rn	exon	138150958	138151281	87.4884259509099	-	.	gene_id "ENSRNOG00000034190"; transcript_id "ENSRNOG00000034190_tx_10"; exon_id "6_138150958_138151281_-"; exonnum "3"; txlen "1011";
6	ENSEMBL114_rn	exon	138150958	138151281	215.871767901738	-	.	gene_id "ENSRNOG00000034190"; transcript_id "ENSRNOG00000034190_tx_5"; exon_id "6_138150958_138151281_-"; exonnum "3"; txlen "1008";
6	ensembl	exon	138151508	138151807	0	-	.	gene_id "ENSRNOG00000034190"; gene_version "8"; transcript_id "ENSRNOT00000117413"; transcript_version "2"; exon_number "2"; gene_name "Ighm"; gene_source "ensembl"; gene_biotype "protein_coding"; transcript_name "Ighm-206"; transcript_source "ensembl"; transcript_biotype "protein_coding"; exon_id "ENSRNOE00000792136"; exon_version "1";
6	ensembl	CDS	138151508	138151807	0	-	2	gene_id "ENSRNOG00000034190"; gene_version "8"; transcript_id "ENSRNOT00000117413"; transcript_version "2"; exon_number "2"; gene_name "Ighm"; gene_source "ensembl"; gene_biotype "protein_coding"; transcript_name "Ighm-206"; transcript_source "ensembl"; transcript_biotype "protein_coding"; protein_id "ENSRNOP00000079547"; protein_version "2";
6	ensembl	exon	138151508	138151807	0	-	.	gene_id "ENSRNOG00000034190"; gene_version "8"; transcript_id "ENSRNOT00000006888"; transcript_version "9"; exon_number "4"; gene_name "Ighm"; gene_source "ensembl"; gene_biotype "protein_coding"; transcript_name "Ighm-201"; transcript_source "ensembl"; transcript_biotype "protein_coding"; exon_id "ENSRNOE00000792136"; exon_version "1";
6	ensembl	CDS	138151508	138151807	0	-	2	gene_id "ENSRNOG00000034190"; gene_version "8"; transcript_id "ENSRNOT00000006888"; transcript_version "9"; exon_number "4"; gene_name "Ighm"; gene_source "ensembl"; gene_biotype "protein_coding"; transcript_name "Ighm-201"; transcript_source "ensembl"; transcript_biotype "protein_coding"; protein_id "ENSRNOP00000006888"; protein_version "8";
6	ensembl	exon	138151508	138151807	0	-	.	gene_id "ENSRNOG00000034190"; gene_version "8"; transcript_id "ENSRNOT00000158992"; transcript_version "1"; exon_number "2"; gene_name "Ighm"; gene_source "ensembl"; gene_biotype "protein_coding"; transcript_name "Ighm-207"; transcript_source "ensembl"; transcript_biotype "protein_coding"; exon_id "ENSRNOE00000792136"; exon_version "1";
6	ensembl	CDS	138151508	138151807	0	-	2	gene_id "ENSRNOG00000034190"; gene_version "8"; transcript_id "ENSRNOT00000158992"; transcript_version "1"; exon_number "2"; gene_name "Ighm"; gene_source "ensembl"; gene_biotype "protein_coding"; transcript_name "Ighm-207"; transcript_source "ensembl"; transcript_biotype "protein_coding"; protein_id "ENSRNOP00000099572"; protein_version "1";
6	ENSEMBL114_rn	exon	138151508	138151807	87.4884259509099	-	.	gene_id "ENSRNOG00000034190"; transcript_id "ENSRNOG00000034190_tx_10"; exon_id "6_138151508_138151807_-"; exonnum "2"; txlen "1011";
6	ENSEMBL114_rn	exon	138151508	138151807	215.871767901738	-	.	gene_id "ENSRNOG00000034190"; transcript_id "ENSRNOG00000034190_tx_5"; exon_id "6_138151508_138151807_-"; exonnum "2"; txlen "1008";
6	sraer114_es	exon	138159575	138160138	0.00256448382578021	-	.	gene_id "sraer114_gene_46252"; transcript_id "sraer114_gene_46252_tx_1"; exon_id "6_138159575_138160138_-"; exonnum "2"; txlen "698";
6	sraer114_mid	exon	138160221	138160354	0.00256448382578021	-	.	gene_id "sraer114_gene_46252"; transcript_id "sraer114_gene_46252_tx_1"; exon_id "6_138160221_138160354_-"; exonnum "1"; txlen "698";
6	ensembl	three_prime_utr	138162483	138162563	0	-	.	gene_id "ENSRNOG00000070986"; gene_version "2"; transcript_id "ENSRNOT00000081908"; transcript_version "3"; gene_source "ensembl"; gene_biotype "protein_coding"; transcript_source "ensembl"; transcript_biotype "protein_coding"; tag "Ensembl_canonical";
6	ensembl	exon	138162483	138162928	0	-	.	gene_id "ENSRNOG00000070986"; gene_version "2"; transcript_id "ENSRNOT00000081908"; transcript_version "3"; exon_number "4"; gene_source "ensembl"; gene_biotype "protein_coding"; transcript_source "ensembl"; transcript_biotype "protein_coding"; exon_id "ENSRNOE00000329245"; exon_version "3"; tag "Ensembl_canonical";
6	ENSEMBL114_rn	exon	138162483	138162928	1.53201042804581	-	.	gene_id "ENSRNOG00000070986"; transcript_id "ENSRNOG00000070986_tx_1"; exon_id "6_138162483_138162928_-"; exonnum "4"; txlen "1370";
6	ensembl	gene	138162483	138164255	0	-	.	gene_id "ENSRNOG00000070986"; gene_version "2"; gene_source "ensembl"; gene_biotype "protein_coding";
6	ensembl	transcript	138162483	138164255	0	-	.	gene_id "ENSRNOG00000070986"; gene_version "2"; transcript_id "ENSRNOT00000081908"; transcript_version "3"; gene_source "ensembl"; gene_biotype "protein_coding"; transcript_source "ensembl"; transcript_biotype "protein_coding"; tag "Ensembl_canonical";
6	ensembl	stop_codon	138162564	138162566	0	-	0	gene_id "ENSRNOG00000070986"; gene_version "2"; transcript_id "ENSRNOT00000081908"; transcript_version "3"; exon_number "4"; gene_source "ensembl"; gene_biotype "protein_coding"; transcript_source "ensembl"; transcript_biotype "protein_coding"; tag "Ensembl_canonical";
6	ensembl	CDS	138162567	138162928	0	-	2	gene_id "ENSRNOG00000070986"; gene_version "2"; transcript_id "ENSRNOT00000081908"; transcript_version "3"; exon_number "4"; gene_source "ensembl"; gene_biotype "protein_coding"; transcript_source "ensembl"; transcript_biotype "protein_coding"; protein_id "ENSRNOP00000068855"; protein_version "1"; tag "Ensembl_canonical";
6	ensembl	exon	138163013	138163333	0	-	.	gene_id "ENSRNOG00000070986"; gene_version "2"; transcript_id "ENSRNOT00000081908"; transcript_version "3"; exon_number "3"; gene_source "ensembl"; gene_biotype "protein_coding"; transcript_source "ensembl"; transcript_biotype "protein_coding"; exon_id "ENSRNOE00000049463"; exon_version "1"; tag "Ensembl_canonical";
6	ensembl	CDS	138163013	138163333	0	-	2	gene_id "ENSRNOG00000070986"; gene_version "2"; transcript_id "ENSRNOT00000081908"; transcript_version "3"; exon_number "3"; gene_source "ensembl"; gene_biotype "protein_coding"; transcript_source "ensembl"; transcript_biotype "protein_coding"; protein_id "ENSRNOP00000068855"; protein_version "1"; tag "Ensembl_canonical";
6	ENSEMBL114_rn	exon	138163013	138163333	1.53201042804581	-	.	gene_id "ENSRNOG00000070986"; transcript_id "ENSRNOG00000070986_tx_1"; exon_id "6_138163013_138163333_-"; exonnum "3"; txlen "1370";
6	ensembl	exon	138163416	138163736	0	-	.	gene_id "ENSRNOG00000070986"; gene_version "2"; transcript_id "ENSRNOT00000081908"; transcript_version "3"; exon_number "2"; gene_source "ensembl"; gene_biotype "protein_coding"; transcript_source "ensembl"; transcript_biotype "protein_coding"; exon_id "ENSRNOE00000049422"; exon_version "1"; tag "Ensembl_canonical";
6	ensembl	CDS	138163416	138163736	0	-	2	gene_id "ENSRNOG00000070986"; gene_version "2"; transcript_id "ENSRNOT00000081908"; transcript_version "3"; exon_number "2"; gene_source "ensembl"; gene_biotype "protein_coding"; transcript_source "ensembl"; transcript_biotype "protein_coding"; protein_id "ENSRNOP00000068855"; protein_version "1"; tag "Ensembl_canonical";
6	ENSEMBL114_rn	exon	138163416	138163736	1.53201042804581	-	.	gene_id "ENSRNOG00000070986"; transcript_id "ENSRNOG00000070986_tx_1"; exon_id "6_138163416_138163736_-"; exonnum "2"; txlen "1370";
6	sraer114_mid	exon	138163916	138164197	1.53201042804581	-	.	gene_id "ENSRNOG00000070986"; transcript_id "ENSRNOG00000070986_tx_1"; exon_id "6_138163916_138164197_-"; exonnum "1"; txlen "1370";
6	ensembl	exon	138163916	138164255	0	-	.	gene_id "ENSRNOG00000070986"; gene_version "2"; transcript_id "ENSRNOT00000081908"; transcript_version "3"; exon_number "1"; gene_source "ensembl"; gene_biotype "protein_coding"; transcript_source "ensembl"; transcript_biotype "protein_coding"; exon_id "ENSRNOE00000541622"; exon_version "2"; tag "Ensembl_canonical";
6	ensembl	CDS	138163916	138164255	0	-	0	gene_id "ENSRNOG00000070986"; gene_version "2"; transcript_id "ENSRNOT00000081908"; transcript_version "3"; exon_number "1"; gene_source "ensembl"; gene_biotype "protein_coding"; transcript_source "ensembl"; transcript_biotype "protein_coding"; protein_id "ENSRNOP00000068855"; protein_version "1"; tag "Ensembl_canonical";
6	ensembl	start_codon	138164253	138164255	0	-	0	gene_id "ENSRNOG00000070986"; gene_version "2"; transcript_id "ENSRNOT00000081908"; transcript_version "3"; exon_number "1"; gene_source "ensembl"; gene_biotype "protein_coding"; transcript_source "ensembl"; transcript_biotype "protein_coding"; tag "Ensembl_canonical";
6	ensembl	three_prime_utr	138187498	138187598	0	-	.	gene_id "ENSRNOG00000034190"; gene_version "8"; transcript_id "ENSRNOT00000171899"; transcript_version "1"; gene_name "Ighm"; gene_source "ensembl"; gene_biotype "protein_coding"; transcript_name "Ighm-208"; transcript_source "ensembl"; transcript_biotype "protein_coding";
6	ensembl	exon	138187498	138187921	0	-	.	gene_id "ENSRNOG00000034190"; gene_version "8"; transcript_id "ENSRNOT00000171899"; transcript_version "1"; exon_number "5"; gene_name "Ighm"; gene_source "ensembl"; gene_biotype "protein_coding"; transcript_name "Ighm-208"; transcript_source "ensembl"; transcript_biotype "protein_coding"; exon_id "ENSRNOE00000706860"; exon_version "1";
6	ENSEMBL114_rn	exon	138187498	138187921	70.2956907151282	-	.	gene_id "ENSRNOG00000034190"; transcript_id "ENSRNOG00000034190_tx_13"; exon_id "6_138187498_138187921_-"; exonnum "5"; txlen "1156";
6	ENSEMBL114_rn	exon	138187498	138187921	213.041518232235	-	.	gene_id "ENSRNOG00000034190"; transcript_id "ENSRNOG00000034190_tx_6"; exon_id "6_138187498_138187921_-"; exonnum "5"; txlen "1153";
6	ensembl	transcript	138187498	138348294	0	-	.	gene_id "ENSRNOG00000034190"; gene_version "8"; transcript_id "ENSRNOT00000171899"; transcript_version "1"; gene_name "Ighm"; gene_source "ensembl"; gene_biotype "protein_coding"; transcript_name "Ighm-208"; transcript_source "ensembl"; transcript_biotype "protein_coding";
6	ensembl	stop_codon	138187599	138187601	0	-	0	gene_id "ENSRNOG00000034190"; gene_version "8"; transcript_id "ENSRNOT00000171899"; transcript_version "1"; exon_number "5"; gene_name "Ighm"; gene_source "ensembl"; gene_biotype "protein_coding"; transcript_name "Ighm-208"; transcript_source "ensembl"; transcript_biotype "protein_coding";
6	ensembl	CDS	138187602	138187921	0	-	2	gene_id "ENSRNOG00000034190"; gene_version "8"; transcript_id "ENSRNOT00000171899"; transcript_version "1"; exon_number "5"; gene_name "Ighm"; gene_source "ensembl"; gene_biotype "protein_coding"; transcript_name "Ighm-208"; transcript_source "ensembl"; transcript_biotype "protein_coding"; protein_id "ENSRNOP00000109457"; protein_version "1";
6	ensembl	exon	138188021	138188350	0	-	.	gene_id "ENSRNOG00000034190"; gene_version "8"; transcript_id "ENSRNOT00000171899"; transcript_version "1"; exon_number "4"; gene_name "Ighm"; gene_source "ensembl"; gene_biotype "protein_coding"; transcript_name "Ighm-208"; transcript_source "ensembl"; transcript_biotype "protein_coding"; exon_id "ENSRNOE00000049619"; exon_version "3";
6	ensembl	CDS	138188021	138188350	0	-	2	gene_id "ENSRNOG00000034190"; gene_version "8"; transcript_id "ENSRNOT00000171899"; transcript_version "1"; exon_number "4"; gene_name "Ighm"; gene_source "ensembl"; gene_biotype "protein_coding"; transcript_name "Ighm-208"; transcript_source "ensembl"; transcript_biotype "protein_coding"; protein_id "ENSRNOP00000109457"; protein_version "1";
6	ENSEMBL114_rn	exon	138188021	138188350	70.2956907151282	-	.	gene_id "ENSRNOG00000034190"; transcript_id "ENSRNOG00000034190_tx_13"; exon_id "6_138188021_138188350_-"; exonnum "4"; txlen "1156";
6	ENSEMBL114_rn	exon	138188021	138188350	213.041518232235	-	.	gene_id "ENSRNOG00000034190"; transcript_id "ENSRNOG00000034190_tx_6"; exon_id "6_138188021_138188350_-"; exonnum "4"; txlen "1153";
6	ensembl	exon	138188460	138188522	0	-	.	gene_id "ENSRNOG00000034190"; gene_version "8"; transcript_id "ENSRNOT00000171899"; transcript_version "1"; exon_number "3"; gene_name "Ighm"; gene_source "ensembl"; gene_biotype "protein_coding"; transcript_name "Ighm-208"; transcript_source "ensembl"; transcript_biotype "protein_coding"; exon_id "ENSRNOE00000737803"; exon_version "1";
6	ensembl	CDS	138188460	138188522	0	-	2	gene_id "ENSRNOG00000034190"; gene_version "8"; transcript_id "ENSRNOT00000171899"; transcript_version "1"; exon_number "3"; gene_name "Ighm"; gene_source "ensembl"; gene_biotype "protein_coding"; transcript_name "Ighm-208"; transcript_source "ensembl"; transcript_biotype "protein_coding"; protein_id "ENSRNOP00000109457"; protein_version "1";
6	ENSEMBL114_rn	exon	138188460	138188522	70.2956907151282	-	.	gene_id "ENSRNOG00000034190"; transcript_id "ENSRNOG00000034190_tx_13"; exon_id "6_138188460_138188522_-"; exonnum "3"; txlen "1156";
6	ENSEMBL114_rn	exon	138188460	138188522	213.041518232235	-	.	gene_id "ENSRNOG00000034190"; transcript_id "ENSRNOG00000034190_tx_6"; exon_id "6_138188460_138188522_-"; exonnum "3"; txlen "1153";
6	ensembl	exon	138188826	138189110	0	-	.	gene_id "ENSRNOG00000034190"; gene_version "8"; transcript_id "ENSRNOT00000171899"; transcript_version "1"; exon_number "2"; gene_name "Ighm"; gene_source "ensembl"; gene_biotype "protein_coding"; transcript_name "Ighm-208"; transcript_source "ensembl"; transcript_biotype "protein_coding"; exon_id "ENSRNOE00000755019"; exon_version "1";
6	ensembl	CDS	138188826	138189110	0	-	2	gene_id "ENSRNOG00000034190"; gene_version "8"; transcript_id "ENSRNOT00000171899"; transcript_version "1"; exon_number "2"; gene_name "Ighm"; gene_source "ensembl"; gene_biotype "protein_coding"; transcript_name "Ighm-208"; transcript_source "ensembl"; transcript_biotype "protein_coding"; protein_id "ENSRNOP00000109457"; protein_version "1";
6	ENSEMBL114_rn	exon	138188826	138189110	70.2956907151282	-	.	gene_id "ENSRNOG00000034190"; transcript_id "ENSRNOG00000034190_tx_13"; exon_id "6_138188826_138189110_-"; exonnum "2"; txlen "1156";
6	ENSEMBL114_rn	exon	138188826	138189110	213.041518232235	-	.	gene_id "ENSRNOG00000034190"; transcript_id "ENSRNOG00000034190_tx_6"; exon_id "6_138188826_138189110_-"; exonnum "2"; txlen "1153";
6	ensembl	gene	138189941	138190065	0	-	.	gene_id "ENSRNOG00000062520"; gene_version "2"; gene_name "LOC120093476"; gene_source "ensembl"; gene_biotype "snoRNA";
6	ensembl	transcript	138189941	138190065	0	-	.	gene_id "ENSRNOG00000062520"; gene_version "2"; transcript_id "ENSRNOT00000116896"; transcript_version "2"; gene_name "LOC120093476"; gene_source "ensembl"; gene_biotype "snoRNA"; transcript_name "LOC120093476-201"; transcript_source "ensembl"; transcript_biotype "snoRNA"; tag "Ensembl_canonical";
6	ensembl	exon	138189941	138190065	0	-	.	gene_id "ENSRNOG00000062520"; gene_version "2"; transcript_id "ENSRNOT00000116896"; transcript_version "2"; exon_number "1"; gene_name "LOC120093476"; gene_source "ensembl"; gene_biotype "snoRNA"; transcript_name "LOC120093476-201"; transcript_source "ensembl"; transcript_biotype "snoRNA"; exon_id "ENSRNOE00000655970"; exon_version "1"; tag "Ensembl_canonical";
6	ensembl	three_prime_utr	138210412	138210513	0	-	.	gene_id "ENSRNOG00000034190"; gene_version "8"; transcript_id "ENSRNOT00000006975"; transcript_version "7"; gene_name "Ighm"; gene_source "ensembl"; gene_biotype "protein_coding"; transcript_name "Ighm-202"; transcript_source "ensembl"; transcript_biotype "protein_coding";
6	ensembl	exon	138210412	138210836	0	-	.	gene_id "ENSRNOG00000034190"; gene_version "8"; transcript_id "ENSRNOT00000006975"; transcript_version "7"; exon_number "5"; gene_name "Ighm"; gene_source "ensembl"; gene_biotype "protein_coding"; transcript_name "Ighm-202"; transcript_source "ensembl"; transcript_biotype "protein_coding"; exon_id "ENSRNOE00000464491"; exon_version "4";
6	ENSEMBL114_rn	exon	138210412	138210836	82.1925131879031	-	.	gene_id "ENSRNOG00000034190"; transcript_id "ENSRNOG00000034190_tx_11"; exon_id "6_138210412_138210836_-"; exonnum "5"; txlen "1133";
6	ensembl	transcript	138210412	138348298	0	-	.	gene_id "ENSRNOG00000034190"; gene_version "8"; transcript_id "ENSRNOT00000006975"; transcript_version "7"; gene_name "Ighm"; gene_source "ensembl"; gene_biotype "protein_coding"; transcript_name "Ighm-202"; transcript_source "ensembl"; transcript_biotype "protein_coding";
6	ensembl	stop_codon	138210514	138210516	0	-	0	gene_id "ENSRNOG00000034190"; gene_version "8"; transcript_id "ENSRNOT00000006975"; transcript_version "7"; exon_number "5"; gene_name "Ighm"; gene_source "ensembl"; gene_biotype "protein_coding"; transcript_name "Ighm-202"; transcript_source "ensembl"; transcript_biotype "protein_coding";
6	ensembl	CDS	138210517	138210836	0	-	2	gene_id "ENSRNOG00000034190"; gene_version "8"; transcript_id "ENSRNOT00000006975"; transcript_version "7"; exon_number "5"; gene_name "Ighm"; gene_source "ensembl"; gene_biotype "protein_coding"; transcript_name "Ighm-202"; transcript_source "ensembl"; transcript_biotype "protein_coding"; protein_id "ENSRNOP00000006975"; protein_version "6";
6	ensembl	exon	138210953	138211273	0	-	.	gene_id "ENSRNOG00000034190"; gene_version "8"; transcript_id "ENSRNOT00000006975"; transcript_version "7"; exon_number "4"; gene_name "Ighm"; gene_source "ensembl"; gene_biotype "protein_coding"; transcript_name "Ighm-202"; transcript_source "ensembl"; transcript_biotype "protein_coding"; exon_id "ENSRNOE00000486535"; exon_version "1";
6	ensembl	CDS	138210953	138211273	0	-	2	gene_id "ENSRNOG00000034190"; gene_version "8"; transcript_id "ENSRNOT00000006975"; transcript_version "7"; exon_number "4"; gene_name "Ighm"; gene_source "ensembl"; gene_biotype "protein_coding"; transcript_name "Ighm-202"; transcript_source "ensembl"; transcript_biotype "protein_coding"; protein_id "ENSRNOP00000006975"; protein_version "6";
6	ENSEMBL114_rn	exon	138210953	138211273	82.1925131879031	-	.	gene_id "ENSRNOG00000034190"; transcript_id "ENSRNOG00000034190_tx_11"; exon_id "6_138210953_138211273_-"; exonnum "4"; txlen "1133";
6	ensembl	exon	138211378	138211422	0	-	.	gene_id "ENSRNOG00000034190"; gene_version "8"; transcript_id "ENSRNOT00000006975"; transcript_version "7"; exon_number "3"; gene_name "Ighm"; gene_source "ensembl"; gene_biotype "protein_coding"; transcript_name "Ighm-202"; transcript_source "ensembl"; transcript_biotype "protein_coding"; exon_id "ENSRNOE00000472206"; exon_version "1";
6	ensembl	CDS	138211378	138211422	0	-	2	gene_id "ENSRNOG00000034190"; gene_version "8"; transcript_id "ENSRNOT00000006975"; transcript_version "7"; exon_number "3"; gene_name "Ighm"; gene_source "ensembl"; gene_biotype "protein_coding"; transcript_name "Ighm-202"; transcript_source "ensembl"; transcript_biotype "protein_coding"; protein_id "ENSRNOP00000006975"; protein_version "6";
6	ENSEMBL114_rn	exon	138211378	138211422	82.1925131879031	-	.	gene_id "ENSRNOG00000034190"; transcript_id "ENSRNOG00000034190_tx_11"; exon_id "6_138211378_138211422_-"; exonnum "3"; txlen "1133";
6	ensembl	exon	138211762	138212052	0	-	.	gene_id "ENSRNOG00000034190"; gene_version "8"; transcript_id "ENSRNOT00000006975"; transcript_version "7"; exon_number "2"; gene_name "Ighm"; gene_source "ensembl"; gene_biotype "protein_coding"; transcript_name "Ighm-202"; transcript_source "ensembl"; transcript_biotype "protein_coding"; exon_id "ENSRNOE00000771930"; exon_version "1";
6	ensembl	CDS	138211762	138212052	0	-	2	gene_id "ENSRNOG00000034190"; gene_version "8"; transcript_id "ENSRNOT00000006975"; transcript_version "7"; exon_number "2"; gene_name "Ighm"; gene_source "ensembl"; gene_biotype "protein_coding"; transcript_name "Ighm-202"; transcript_source "ensembl"; transcript_biotype "protein_coding"; protein_id "ENSRNOP00000006975"; protein_version "6";
6	sraer114_es	exon	138242146	138243486	17.1897892200014	-	.	gene_id "sraer114_gene_46255"; transcript_id "sraer114_gene_46255_tx_1"; exon_id "6_138242146_138243486_-"; exonnum "2"; txlen "1472";
6	sraer114_mid	exon	138244322	138244452	17.1897892200014	-	.	gene_id "sraer114_gene_46255"; transcript_id "sraer114_gene_46255_tx_1"; exon_id "6_138244322_138244452_-"; exonnum "1"; txlen "1472";
6	ensembl	three_prime_utr	138245744	138245846	0	-	.	gene_id "ENSRNOG00000034190"; gene_version "8"; transcript_id "ENSRNOT00000066209"; transcript_version "4"; gene_name "Ighm"; gene_source "ensembl"; gene_biotype "protein_coding"; transcript_name "Ighm-204"; transcript_source "ensembl"; transcript_biotype "protein_coding";
6	ensembl	exon	138245744	138246169	0	-	.	gene_id "ENSRNOG00000034190"; gene_version "8"; transcript_id "ENSRNOT00000066209"; transcript_version "4"; exon_number "5"; gene_name "Ighm"; gene_source "ensembl"; gene_biotype "protein_coding"; transcript_name "Ighm-204"; transcript_source "ensembl"; transcript_biotype "protein_coding"; exon_id "ENSRNOE00000436392"; exon_version "4";
6	ENSEMBL114_rn	exon	138245744	138246169	78.3972204849388	-	.	gene_id "ENSRNOG00000034190"; transcript_id "ENSRNOG00000034190_tx_12"; exon_id "6_138245744_138246169_-"; exonnum "5"; txlen "1125";
6	ENSEMBL114_rn	exon	138245744	138246169	178.159058911847	-	.	gene_id "ENSRNOG00000034190"; transcript_id "ENSRNOG00000034190_tx_8"; exon_id "6_138245744_138246169_-"; exonnum "5"; txlen "1122";
6	ensembl	transcript	138245744	138348311	0	-	.	gene_id "ENSRNOG00000034190"; gene_version "8"; transcript_id "ENSRNOT00000066209"; transcript_version "4"; gene_name "Ighm"; gene_source "ensembl"; gene_biotype "protein_coding"; transcript_name "Ighm-204"; transcript_source "ensembl"; transcript_biotype "protein_coding";
6	ensembl	stop_codon	138245847	138245849	0	-	0	gene_id "ENSRNOG00000034190"; gene_version "8"; transcript_id "ENSRNOT00000066209"; transcript_version "4"; exon_number "5"; gene_name "Ighm"; gene_source "ensembl"; gene_biotype "protein_coding"; transcript_name "Ighm-204"; transcript_source "ensembl"; transcript_biotype "protein_coding";
6	ensembl	CDS	138245850	138246169	0	-	2	gene_id "ENSRNOG00000034190"; gene_version "8"; transcript_id "ENSRNOT00000066209"; transcript_version "4"; exon_number "5"; gene_name "Ighm"; gene_source "ensembl"; gene_biotype "protein_coding"; transcript_name "Ighm-204"; transcript_source "ensembl"; transcript_biotype "protein_coding"; protein_id "ENSRNOP00000062949"; protein_version "5";
6	ensembl	exon	138246286	138246606	0	-	.	gene_id "ENSRNOG00000034190"; gene_version "8"; transcript_id "ENSRNOT00000066209"; transcript_version "4"; exon_number "4"; gene_name "Ighm"; gene_source "ensembl"; gene_biotype "protein_coding"; transcript_name "Ighm-204"; transcript_source "ensembl"; transcript_biotype "protein_coding"; exon_id "ENSRNOE00000488070"; exon_version "2";
6	ensembl	CDS	138246286	138246606	0	-	2	gene_id "ENSRNOG00000034190"; gene_version "8"; transcript_id "ENSRNOT00000066209"; transcript_version "4"; exon_number "4"; gene_name "Ighm"; gene_source "ensembl"; gene_biotype "protein_coding"; transcript_name "Ighm-204"; transcript_source "ensembl"; transcript_biotype "protein_coding"; protein_id "ENSRNOP00000062949"; protein_version "5";
6	ENSEMBL114_rn	exon	138246286	138246606	78.3972204849388	-	.	gene_id "ENSRNOG00000034190"; transcript_id "ENSRNOG00000034190_tx_12"; exon_id "6_138246286_138246606_-"; exonnum "4"; txlen "1125";
6	ENSEMBL114_rn	exon	138246286	138246606	178.159058911847	-	.	gene_id "ENSRNOG00000034190"; transcript_id "ENSRNOG00000034190_tx_8"; exon_id "6_138246286_138246606_-"; exonnum "4"; txlen "1122";
6	ensembl	exon	138246720	138246752	0	-	.	gene_id "ENSRNOG00000034190"; gene_version "8"; transcript_id "ENSRNOT00000066209"; transcript_version "4"; exon_number "3"; gene_name "Ighm"; gene_source "ensembl"; gene_biotype "protein_coding"; transcript_name "Ighm-204"; transcript_source "ensembl"; transcript_biotype "protein_coding"; exon_id "ENSRNOE00000581305"; exon_version "1";
6	ensembl	CDS	138246720	138246752	0	-	2	gene_id "ENSRNOG00000034190"; gene_version "8"; transcript_id "ENSRNOT00000066209"; transcript_version "4"; exon_number "3"; gene_name "Ighm"; gene_source "ensembl"; gene_biotype "protein_coding"; transcript_name "Ighm-204"; transcript_source "ensembl"; transcript_biotype "protein_coding"; protein_id "ENSRNOP00000062949"; protein_version "5";
6	ENSEMBL114_rn	exon	138246720	138246752	78.3972204849388	-	.	gene_id "ENSRNOG00000034190"; transcript_id "ENSRNOG00000034190_tx_12"; exon_id "6_138246720_138246752_-"; exonnum "3"; txlen "1125";
6	ENSEMBL114_rn	exon	138246720	138246752	178.159058911847	-	.	gene_id "ENSRNOG00000034190"; transcript_id "ENSRNOG00000034190_tx_8"; exon_id "6_138246720_138246752_-"; exonnum "3"; txlen "1122";
6	ensembl	exon	138247092	138247382	0	-	.	gene_id "ENSRNOG00000034190"; gene_version "8"; transcript_id "ENSRNOT00000066209"; transcript_version "4"; exon_number "2"; gene_name "Ighm"; gene_source "ensembl"; gene_biotype "protein_coding"; transcript_name "Ighm-204"; transcript_source "ensembl"; transcript_biotype "protein_coding"; exon_id "ENSRNOE00000518501"; exon_version "2";
6	ensembl	CDS	138247092	138247382	0	-	2	gene_id "ENSRNOG00000034190"; gene_version "8"; transcript_id "ENSRNOT00000066209"; transcript_version "4"; exon_number "2"; gene_name "Ighm"; gene_source "ensembl"; gene_biotype "protein_coding"; transcript_name "Ighm-204"; transcript_source "ensembl"; transcript_biotype "protein_coding"; protein_id "ENSRNOP00000062949"; protein_version "5";
6	ENSEMBL114_rn	exon	138247092	138247382	82.1925131879031	-	.	gene_id "ENSRNOG00000034190"; transcript_id "ENSRNOG00000034190_tx_11"; exon_id "6_138247092_138247382_-"; exonnum "2"; txlen "1133";
6	ENSEMBL114_rn	exon	138247092	138247382	78.3972204849388	-	.	gene_id "ENSRNOG00000034190"; transcript_id "ENSRNOG00000034190_tx_12"; exon_id "6_138247092_138247382_-"; exonnum "2"; txlen "1125";
6	ENSEMBL114_rn	exon	138247092	138247382	178.159058911847	-	.	gene_id "ENSRNOG00000034190"; transcript_id "ENSRNOG00000034190_tx_8"; exon_id "6_138247092_138247382_-"; exonnum "2"; txlen "1122";
6	sraer114_es	exon	138287717	138288875	4.17932465428196	-	.	gene_id "ENSRNOG00000034190"; transcript_id "ENSRNOG00000034190_tx_14"; exon_id "6_138287717_138288875_-"; exonnum "8"; txlen "2703";
6	sraer114_mid	exon	138289404	138289534	4.17932465428196	-	.	gene_id "ENSRNOG00000034190"; transcript_id "ENSRNOG00000034190_tx_14"; exon_id "6_138289404_138289534_-"; exonnum "7"; txlen "2703";
6	sraer114_mid	exon	138290977	138291291	4.17932465428196	-	.	gene_id "ENSRNOG00000034190"; transcript_id "ENSRNOG00000034190_tx_14"; exon_id "6_138290977_138291291_-"; exonnum "6"; txlen "2703";
6	sraer114_mid	exon	138291391	138291720	4.17932465428196	-	.	gene_id "ENSRNOG00000034190"; transcript_id "ENSRNOG00000034190_tx_14"; exon_id "6_138291391_138291720_-"; exonnum "5"; txlen "2703";
6	sraer114_mid	exon	138291819	138291863	4.17932465428196	-	.	gene_id "ENSRNOG00000034190"; transcript_id "ENSRNOG00000034190_tx_14"; exon_id "6_138291819_138291863_-"; exonnum "4"; txlen "2703";
6	sraer114_mid	exon	138292229	138292519	4.17932465428196	-	.	gene_id "ENSRNOG00000034190"; transcript_id "ENSRNOG00000034190_tx_14"; exon_id "6_138292229_138292519_-"; exonnum "3"; txlen "2703";
6	sraer114_mid	exon	138299075	138299229	4.17932465428196	-	.	gene_id "ENSRNOG00000034190"; transcript_id "ENSRNOG00000034190_tx_14"; exon_id "6_138299075_138299229_-"; exonnum "2"; txlen "2703";
6	sraer114_ss	exon	138299355	138299631	4.17932465428196	-	.	gene_id "ENSRNOG00000034190"; transcript_id "ENSRNOG00000034190_tx_14"; exon_id "6_138299355_138299631_-"; exonnum "1"; txlen "2703";
6	sraer114_es	exon	138324169	138324486	0.314024929325428	-	.	gene_id "ENSRNOG00000073652"; transcript_id "ENSRNOG00000073652_tx_1"; exon_id "6_138324169_138324486_-"; exonnum "3"; txlen "604";
6	sraer114_es	exon	138324169	138324486	0.0252882615567561	-	.	gene_id "ENSRNOG00000073652"; transcript_id "ENSRNOG00000073652_tx_4"; exon_id "6_138324169_138324486_-"; exonnum "6"; txlen "1229";
6	sraer114_mid	exon	138324788	138324945	0.314024929325428	-	.	gene_id "ENSRNOG00000073652"; transcript_id "ENSRNOG00000073652_tx_1"; exon_id "6_138324788_138324945_-"; exonnum "2"; txlen "604";
6	sraer114_mid	exon	138324788	138324945	0.0252882615567561	-	.	gene_id "ENSRNOG00000073652"; transcript_id "ENSRNOG00000073652_tx_4"; exon_id "6_138324788_138324945_-"; exonnum "5"; txlen "1229";
6	ensembl	stop_codon	138325934	138325936	0	-	0	gene_id "ENSRNOG00000084509"; gene_version "1"; transcript_id "ENSRNOT00000127749"; transcript_version "1"; exon_number "1"; gene_source "ensembl"; gene_biotype "IG_D_gene"; transcript_source "ensembl"; transcript_biotype "IG_D_gene"; tag "Ensembl_canonical";
6	ensembl	gene	138325934	138326008	0	-	.	gene_id "ENSRNOG00000084509"; gene_version "1"; gene_source "ensembl"; gene_biotype "IG_D_gene";
6	ensembl	transcript	138325934	138326008	0	-	.	gene_id "ENSRNOG00000084509"; gene_version "1"; transcript_id "ENSRNOT00000127749"; transcript_version "1"; gene_source "ensembl"; gene_biotype "IG_D_gene"; transcript_source "ensembl"; transcript_biotype "IG_D_gene"; tag "Ensembl_canonical";
6	ensembl	exon	138325934	138326008	0	-	.	gene_id "ENSRNOG00000084509"; gene_version "1"; transcript_id "ENSRNOT00000127749"; transcript_version "1"; exon_number "1"; gene_source "ensembl"; gene_biotype "IG_D_gene"; transcript_source "ensembl"; transcript_biotype "IG_D_gene"; exon_id "ENSRNOE00000770505"; exon_version "1"; tag "Ensembl_canonical";
6	ensembl	CDS	138325937	138326008	0	-	0	gene_id "ENSRNOG00000084509"; gene_version "1"; transcript_id "ENSRNOT00000127749"; transcript_version "1"; exon_number "1"; gene_source "ensembl"; gene_biotype "IG_D_gene"; transcript_source "ensembl"; transcript_biotype "IG_D_gene"; protein_id "ENSRNOP00000098862"; protein_version "1"; tag "Ensembl_canonical";
6	sraer114_es	exon	138326323	138326454	0.127352538314152	-	.	gene_id "ENSRNOG00000073652"; transcript_id "ENSRNOG00000073652_tx_2"; exon_id "6_138326323_138326454_-"; exonnum "5"; txlen "880";
6	sraer114_es	exon	138326323	138326454	0.0252882615567561	-	.	gene_id "ENSRNOG00000073652"; transcript_id "ENSRNOG00000073652_tx_3"; exon_id "6_138326323_138326454_-"; exonnum "5"; txlen "885";
6	ensembl	stop_codon	138326387	138326389	0	-	0	gene_id "ENSRNOG00000073652"; gene_version "1"; transcript_id "ENSRNOT00000155565"; transcript_version "1"; exon_number "1"; gene_source "ensembl"; gene_biotype "IG_D_gene"; transcript_source "ensembl"; transcript_biotype "IG_D_gene"; tag "Ensembl_canonical";
6	ensembl	gene	138326387	138326464	0	-	.	gene_id "ENSRNOG00000073652"; gene_version "1"; gene_source "ensembl"; gene_biotype "IG_D_gene";
6	ensembl	transcript	138326387	138326464	0	-	.	gene_id "ENSRNOG00000073652"; gene_version "1"; transcript_id "ENSRNOT00000155565"; transcript_version "1"; gene_source "ensembl"; gene_biotype "IG_D_gene"; transcript_source "ensembl"; transcript_biotype "IG_D_gene"; tag "Ensembl_canonical";
6	ensembl	exon	138326387	138326464	0	-	.	gene_id "ENSRNOG00000073652"; gene_version "1"; transcript_id "ENSRNOT00000155565"; transcript_version "1"; exon_number "1"; gene_source "ensembl"; gene_biotype "IG_D_gene"; transcript_source "ensembl"; transcript_biotype "IG_D_gene"; exon_id "ENSRNOE00000766887"; exon_version "1"; tag "Ensembl_canonical";
6	ensembl	CDS	138326390	138326464	0	-	0	gene_id "ENSRNOG00000073652"; gene_version "1"; transcript_id "ENSRNOT00000155565"; transcript_version "1"; exon_number "1"; gene_source "ensembl"; gene_biotype "IG_D_gene"; transcript_source "ensembl"; transcript_biotype "IG_D_gene"; protein_id "ENSRNOP00000100856"; protein_version "1"; tag "Ensembl_canonical";
6	ensembl	start_codon	138326462	138326464	0	-	0	gene_id "ENSRNOG00000073652"; gene_version "1"; transcript_id "ENSRNOT00000155565"; transcript_version "1"; exon_number "1"; gene_source "ensembl"; gene_biotype "IG_D_gene"; transcript_source "ensembl"; transcript_biotype "IG_D_gene"; tag "Ensembl_canonical";
6	sraer114_ss	exon	138328156	138328283	0.314024929325428	-	.	gene_id "ENSRNOG00000073652"; transcript_id "ENSRNOG00000073652_tx_1"; exon_id "6_138328156_138328283_-"; exonnum "1"; txlen "604";
6	sraer114_mid	exon	138330334	138330385	0.127352538314152	-	.	gene_id "ENSRNOG00000073652"; transcript_id "ENSRNOG00000073652_tx_2"; exon_id "6_138330334_138330385_-"; exonnum "4"; txlen "880";
6	sraer114_mid	exon	138331138	138331458	0.127352538314152	-	.	gene_id "ENSRNOG00000073652"; transcript_id "ENSRNOG00000073652_tx_2"; exon_id "6_138331138_138331458_-"; exonnum "3"; txlen "880";
6	sraer114_mid	exon	138331138	138331458	0.0252882615567561	-	.	gene_id "ENSRNOG00000073652"; transcript_id "ENSRNOG00000073652_tx_3"; exon_id "6_138331138_138331458_-"; exonnum "4"; txlen "885";
6	sraer114_mid	exon	138331138	138331458	0.0252882615567561	-	.	gene_id "ENSRNOG00000073652"; transcript_id "ENSRNOG00000073652_tx_4"; exon_id "6_138331138_138331458_-"; exonnum "4"; txlen "1229";
6	sraer114_mid	exon	138332812	138332913	0.127352538314152	-	.	gene_id "ENSRNOG00000073652"; transcript_id "ENSRNOG00000073652_tx_2"; exon_id "6_138332812_138332913_-"; exonnum "2"; txlen "880";
6	sraer114_mid	exon	138332812	138332913	0.0252882615567561	-	.	gene_id "ENSRNOG00000073652"; transcript_id "ENSRNOG00000073652_tx_3"; exon_id "6_138332812_138332913_-"; exonnum "3"; txlen "885";
6	sraer114_mid	exon	138332812	138332913	0.0252882615567561	-	.	gene_id "ENSRNOG00000073652"; transcript_id "ENSRNOG00000073652_tx_4"; exon_id "6_138332812_138332913_-"; exonnum "3"; txlen "1229";
6	ensembl	stop_codon	138333271	138333273	0	-	0	gene_id "ENSRNOG00000079164"; gene_version "1"; transcript_id "ENSRNOT00000160891"; transcript_version "1"; exon_number "1"; gene_source "ensembl"; gene_biotype "IG_D_gene"; transcript_source "ensembl"; transcript_biotype "IG_D_gene"; tag "Ensembl_canonical";
6	ensembl	gene	138333271	138333558	0	-	.	gene_id "ENSRNOG00000079164"; gene_version "1"; gene_source "ensembl"; gene_biotype "IG_D_gene";
6	ensembl	transcript	138333271	138333558	0	-	.	gene_id "ENSRNOG00000079164"; gene_version "1"; transcript_id "ENSRNOT00000160891"; transcript_version "1"; gene_source "ensembl"; gene_biotype "IG_D_gene"; transcript_source "ensembl"; transcript_biotype "IG_D_gene"; tag "Ensembl_canonical";
6	ensembl	exon	138333271	138333558	0	-	.	gene_id "ENSRNOG00000079164"; gene_version "1"; transcript_id "ENSRNOT00000160891"; transcript_version "1"; exon_number "1"; gene_source "ensembl"; gene_biotype "IG_D_gene"; transcript_source "ensembl"; transcript_biotype "IG_D_gene"; exon_id "ENSRNOE00000816151"; exon_version "1"; tag "Ensembl_canonical";
6	ensembl	CDS	138333274	138333558	0	-	0	gene_id "ENSRNOG00000079164"; gene_version "1"; transcript_id "ENSRNOT00000160891"; transcript_version "1"; exon_number "1"; gene_source "ensembl"; gene_biotype "IG_D_gene"; transcript_source "ensembl"; transcript_biotype "IG_D_gene"; protein_id "ENSRNOP00000110941"; protein_version "1"; tag "Ensembl_canonical";
6	sraer114_mid	exon	138333285	138333557	0.127352538314152	-	.	gene_id "ENSRNOG00000073652"; transcript_id "ENSRNOG00000073652_tx_2"; exon_id "6_138333285_138333557_-"; exonnum "1"; txlen "880";
6	sraer114_mid	exon	138333285	138333557	0.0252882615567561	-	.	gene_id "ENSRNOG00000073652"; transcript_id "ENSRNOG00000073652_tx_3"; exon_id "6_138333285_138333557_-"; exonnum "2"; txlen "885";
6	sraer114_mid	exon	138333285	138333557	0.0252882615567561	-	.	gene_id "ENSRNOG00000073652"; transcript_id "ENSRNOG00000073652_tx_4"; exon_id "6_138333285_138333557_-"; exonnum "2"; txlen "1229";
6	sraer114_ss	exon	138335076	138335132	0.0252882615567561	-	.	gene_id "ENSRNOG00000073652"; transcript_id "ENSRNOG00000073652_tx_3"; exon_id "6_138335076_138335132_-"; exonnum "1"; txlen "885";
6	sraer114_ss	exon	138335076	138335132	0.0252882615567561	-	.	gene_id "ENSRNOG00000073652"; transcript_id "ENSRNOG00000073652_tx_4"; exon_id "6_138335076_138335132_-"; exonnum "1"; txlen "1229";
6	ensembl	three_prime_utr	138335696	138335956	0	-	.	gene_id "ENSRNOG00000034190"; gene_version "8"; transcript_id "ENSRNOT00000048378"; transcript_version "7"; gene_name "Ighm"; gene_source "ensembl"; gene_biotype "protein_coding"; transcript_name "Ighm-203"; transcript_source "ensembl"; transcript_biotype "protein_coding";
6	ensembl	exon	138335696	138335965	0	-	.	gene_id "ENSRNOG00000034190"; gene_version "8"; transcript_id "ENSRNOT00000048378"; transcript_version "7"; exon_number "7"; gene_name "Ighm"; gene_source "ensembl"; gene_biotype "protein_coding"; transcript_name "Ighm-203"; transcript_source "ensembl"; transcript_biotype "protein_coding"; exon_id "ENSRNOE00000700060"; exon_version "1";
6	ENSEMBL114_rn	exon	138335696	138335965	4.17091450106379	-	.	gene_id "ENSRNOG00000034190"; transcript_id "ENSRNOG00000034190_tx_15"; exon_id "6_138335696_138335965_-"; exonnum "8"; txlen "2262";
6	ENSEMBL114_rn	exon	138335696	138335965	218.40618780413	-	.	gene_id "ENSRNOG00000034190"; transcript_id "ENSRNOG00000034190_tx_4"; exon_id "6_138335696_138335965_-"; exonnum "7"; txlen "1742";
6	ENSEMBL114_rn	exon	138335696	138335965	199.515623472766	-	.	gene_id "ENSRNOG00000034190"; transcript_id "ENSRNOG00000034190_tx_7"; exon_id "6_138335696_138335965_-"; exonnum "7"; txlen "1923";
6	ENSEMBL114_rn	exon	138335696	138335965	118.439687769467	-	.	gene_id "ENSRNOG00000034190"; transcript_id "ENSRNOG00000034190_tx_9"; exon_id "6_138335696_138335965_-"; exonnum "7"; txlen "1745";
6	ensembl	transcript	138335696	138348622	0	-	.	gene_id "ENSRNOG00000034190"; gene_version "8"; transcript_id "ENSRNOT00000048378"; transcript_version "7"; gene_name "Ighm"; gene_source "ensembl"; gene_biotype "protein_coding"; transcript_name "Ighm-203"; transcript_source "ensembl"; transcript_biotype "protein_coding";
6	ensembl	stop_codon	138335957	138335959	0	-	0	gene_id "ENSRNOG00000034190"; gene_version "8"; transcript_id "ENSRNOT00000048378"; transcript_version "7"; exon_number "7"; gene_name "Ighm"; gene_source "ensembl"; gene_biotype "protein_coding"; transcript_name "Ighm-203"; transcript_source "ensembl"; transcript_biotype "protein_coding";
6	ensembl	CDS	138335960	138335965	0	-	0	gene_id "ENSRNOG00000034190"; gene_version "8"; transcript_id "ENSRNOT00000048378"; transcript_version "7"; exon_number "7"; gene_name "Ighm"; gene_source "ensembl"; gene_biotype "protein_coding"; transcript_name "Ighm-203"; transcript_source "ensembl"; transcript_biotype "protein_coding"; protein_id "ENSRNOP00000046692"; protein_version "5";
6	ensembl	exon	138336085	138336200	0	-	.	gene_id "ENSRNOG00000034190"; gene_version "8"; transcript_id "ENSRNOT00000048378"; transcript_version "7"; exon_number "6"; gene_name "Ighm"; gene_source "ensembl"; gene_biotype "protein_coding"; transcript_name "Ighm-203"; transcript_source "ensembl"; transcript_biotype "protein_coding"; exon_id "ENSRNOE00000234067"; exon_version "6";
6	ensembl	CDS	138336085	138336200	0	-	2	gene_id "ENSRNOG00000034190"; gene_version "8"; transcript_id "ENSRNOT00000048378"; transcript_version "7"; exon_number "6"; gene_name "Ighm"; gene_source "ensembl"; gene_biotype "protein_coding"; transcript_name "Ighm-203"; transcript_source "ensembl"; transcript_biotype "protein_coding"; protein_id "ENSRNOP00000046692"; protein_version "5";
6	ENSEMBL114_rn	exon	138336085	138336200	4.17091450106379	-	.	gene_id "ENSRNOG00000034190"; transcript_id "ENSRNOG00000034190_tx_15"; exon_id "6_138336085_138336200_-"; exonnum "7"; txlen "2262";
6	ENSEMBL114_rn	exon	138336085	138336200	218.40618780413	-	.	gene_id "ENSRNOG00000034190"; transcript_id "ENSRNOG00000034190_tx_4"; exon_id "6_138336085_138336200_-"; exonnum "6"; txlen "1742";
6	ENSEMBL114_rn	exon	138336085	138336200	199.515623472766	-	.	gene_id "ENSRNOG00000034190"; transcript_id "ENSRNOG00000034190_tx_7"; exon_id "6_138336085_138336200_-"; exonnum "6"; txlen "1923";
6	ENSEMBL114_rn	exon	138336085	138336200	118.439687769467	-	.	gene_id "ENSRNOG00000034190"; transcript_id "ENSRNOG00000034190_tx_9"; exon_id "6_138336085_138336200_-"; exonnum "6"; txlen "1745";
6	ensembl	three_prime_utr	138337830	138337917	0	-	.	gene_id "ENSRNOG00000034190"; gene_version "8"; transcript_id "ENSRNOT00000110044"; transcript_version "2"; gene_name "Ighm"; gene_source "ensembl"; gene_biotype "protein_coding"; transcript_name "Ighm-205"; transcript_source "ensembl"; transcript_biotype "protein_coding"; tag "Ensembl_canonical";
6	ensembl	exon	138337830	138338312	0	-	.	gene_id "ENSRNOG00000034190"; gene_version "8"; transcript_id "ENSRNOT00000110044"; transcript_version "2"; exon_number "10"; gene_name "Ighm"; gene_source "ensembl"; gene_biotype "protein_coding"; transcript_name "Ighm-205"; transcript_source "ensembl"; transcript_biotype "protein_coding"; exon_id "ENSRNOE00000384324"; exon_version "3"; tag "Ensembl_canonical";
6	ensembl	transcript	138337830	138940187	0	-	.	gene_id "ENSRNOG00000034190"; gene_version "8"; transcript_id "ENSRNOT00000110044"; transcript_version "2"; gene_name "Ighm"; gene_source "ensembl"; gene_biotype "protein_coding"; transcript_name "Ighm-205"; transcript_source "ensembl"; transcript_biotype "protein_coding"; tag "Ensembl_canonical";
6	ensembl	stop_codon	138337918	138337920	0	-	0	gene_id "ENSRNOG00000034190"; gene_version "8"; transcript_id "ENSRNOT00000110044"; transcript_version "2"; exon_number "10"; gene_name "Ighm"; gene_source "ensembl"; gene_biotype "protein_coding"; transcript_name "Ighm-205"; transcript_source "ensembl"; transcript_biotype "protein_coding"; tag "Ensembl_canonical";
6	ensembl	CDS	138337921	138338312	0	-	2	gene_id "ENSRNOG00000034190"; gene_version "8"; transcript_id "ENSRNOT00000110044"; transcript_version "2"; exon_number "10"; gene_name "Ighm"; gene_source "ensembl"; gene_biotype "protein_coding"; transcript_name "Ighm-205"; transcript_source "ensembl"; transcript_biotype "protein_coding"; protein_id "ENSRNOP00000096353"; protein_version "2"; tag "Ensembl_canonical";
6	ensembl	exon	138337980	138338312	0	-	.	gene_id "ENSRNOG00000034190"; gene_version "8"; transcript_id "ENSRNOT00000048378"; transcript_version "7"; exon_number "5"; gene_name "Ighm"; gene_source "ensembl"; gene_biotype "protein_coding"; transcript_name "Ighm-203"; transcript_source "ensembl"; transcript_biotype "protein_coding"; exon_id "ENSRNOE00000384328"; exon_version "1";
6	ensembl	CDS	138337980	138338312	0	-	2	gene_id "ENSRNOG00000034190"; gene_version "8"; transcript_id "ENSRNOT00000048378"; transcript_version "7"; exon_number "5"; gene_name "Ighm"; gene_source "ensembl"; gene_biotype "protein_coding"; transcript_name "Ighm-203"; transcript_source "ensembl"; transcript_biotype "protein_coding"; protein_id "ENSRNOP00000046692"; protein_version "5";
6	ENSEMBL114_rn	exon	138337980	138338312	4.17091450106379	-	.	gene_id "ENSRNOG00000034190"; transcript_id "ENSRNOG00000034190_tx_15"; exon_id "6_138337980_138338312_-"; exonnum "6"; txlen "2262";
6	ENSEMBL114_rn	exon	138337980	138338312	218.40618780413	-	.	gene_id "ENSRNOG00000034190"; transcript_id "ENSRNOG00000034190_tx_4"; exon_id "6_138337980_138338312_-"; exonnum "5"; txlen "1742";
6	ENSEMBL114_rn	exon	138337980	138338312	199.515623472766	-	.	gene_id "ENSRNOG00000034190"; transcript_id "ENSRNOG00000034190_tx_7"; exon_id "6_138337980_138338312_-"; exonnum "5"; txlen "1923";
6	ENSEMBL114_rn	exon	138337980	138338312	118.439687769467	-	.	gene_id "ENSRNOG00000034190"; transcript_id "ENSRNOG00000034190_tx_9"; exon_id "6_138337980_138338312_-"; exonnum "5"; txlen "1745";
6	ensembl	exon	138338419	138338736	0	-	.	gene_id "ENSRNOG00000034190"; gene_version "8"; transcript_id "ENSRNOT00000048378"; transcript_version "7"; exon_number "4"; gene_name "Ighm"; gene_source "ensembl"; gene_biotype "protein_coding"; transcript_name "Ighm-203"; transcript_source "ensembl"; transcript_biotype "protein_coding"; exon_id "ENSRNOE00000050739"; exon_version "1";
6	ensembl	CDS	138338419	138338736	0	-	2	gene_id "ENSRNOG00000034190"; gene_version "8"; transcript_id "ENSRNOT00000048378"; transcript_version "7"; exon_number "4"; gene_name "Ighm"; gene_source "ensembl"; gene_biotype "protein_coding"; transcript_name "Ighm-203"; transcript_source "ensembl"; transcript_biotype "protein_coding"; protein_id "ENSRNOP00000046692"; protein_version "5";
6	ensembl	exon	138338419	138338736	0	-	.	gene_id "ENSRNOG00000034190"; gene_version "8"; transcript_id "ENSRNOT00000110044"; transcript_version "2"; exon_number "9"; gene_name "Ighm"; gene_source "ensembl"; gene_biotype "protein_coding"; transcript_name "Ighm-205"; transcript_source "ensembl"; transcript_biotype "protein_coding"; exon_id "ENSRNOE00000050739"; exon_version "1"; tag "Ensembl_canonical";
6	ensembl	CDS	138338419	138338736	0	-	2	gene_id "ENSRNOG00000034190"; gene_version "8"; transcript_id "ENSRNOT00000110044"; transcript_version "2"; exon_number "9"; gene_name "Ighm"; gene_source "ensembl"; gene_biotype "protein_coding"; transcript_name "Ighm-205"; transcript_source "ensembl"; transcript_biotype "protein_coding"; protein_id "ENSRNOP00000096353"; protein_version "2"; tag "Ensembl_canonical";
6	ENSEMBL114_rn	exon	138338419	138338736	4.17091450106379	-	.	gene_id "ENSRNOG00000034190"; transcript_id "ENSRNOG00000034190_tx_15"; exon_id "6_138338419_138338736_-"; exonnum "5"; txlen "2262";
6	ENSEMBL114_rn	exon	138338419	138338736	218.40618780413	-	.	gene_id "ENSRNOG00000034190"; transcript_id "ENSRNOG00000034190_tx_4"; exon_id "6_138338419_138338736_-"; exonnum "4"; txlen "1742";
6	ENSEMBL114_rn	exon	138338419	138338736	199.515623472766	-	.	gene_id "ENSRNOG00000034190"; transcript_id "ENSRNOG00000034190_tx_7"; exon_id "6_138338419_138338736_-"; exonnum "4"; txlen "1923";
6	ENSEMBL114_rn	exon	138338419	138338736	118.439687769467	-	.	gene_id "ENSRNOG00000034190"; transcript_id "ENSRNOG00000034190_tx_9"; exon_id "6_138338419_138338736_-"; exonnum "4"; txlen "1745";
6	ensembl	exon	138339017	138339355	0	-	.	gene_id "ENSRNOG00000034190"; gene_version "8"; transcript_id "ENSRNOT00000048378"; transcript_version "7"; exon_number "3"; gene_name "Ighm"; gene_source "ensembl"; gene_biotype "protein_coding"; transcript_name "Ighm-203"; transcript_source "ensembl"; transcript_biotype "protein_coding"; exon_id "ENSRNOE00000050594"; exon_version "1";
6	ensembl	CDS	138339017	138339355	0	-	2	gene_id "ENSRNOG00000034190"; gene_version "8"; transcript_id "ENSRNOT00000048378"; transcript_version "7"; exon_number "3"; gene_name "Ighm"; gene_source "ensembl"; gene_biotype "protein_coding"; transcript_name "Ighm-203"; transcript_source "ensembl"; transcript_biotype "protein_coding"; protein_id "ENSRNOP00000046692"; protein_version "5";
6	ensembl	exon	138339017	138339355	0	-	.	gene_id "ENSRNOG00000034190"; gene_version "8"; transcript_id "ENSRNOT00000110044"; transcript_version "2"; exon_number "8"; gene_name "Ighm"; gene_source "ensembl"; gene_biotype "protein_coding"; transcript_name "Ighm-205"; transcript_source "ensembl"; transcript_biotype "protein_coding"; exon_id "ENSRNOE00000050594"; exon_version "1"; tag "Ensembl_canonical";
6	ensembl	CDS	138339017	138339355	0	-	2	gene_id "ENSRNOG00000034190"; gene_version "8"; transcript_id "ENSRNOT00000110044"; transcript_version "2"; exon_number "8"; gene_name "Ighm"; gene_source "ensembl"; gene_biotype "protein_coding"; transcript_name "Ighm-205"; transcript_source "ensembl"; transcript_biotype "protein_coding"; protein_id "ENSRNOP00000096353"; protein_version "2"; tag "Ensembl_canonical";
6	ENSEMBL114_rn	exon	138339017	138339355	4.17091450106379	-	.	gene_id "ENSRNOG00000034190"; transcript_id "ENSRNOG00000034190_tx_15"; exon_id "6_138339017_138339355_-"; exonnum "4"; txlen "2262";
6	ENSEMBL114_rn	exon	138339017	138339355	218.40618780413	-	.	gene_id "ENSRNOG00000034190"; transcript_id "ENSRNOG00000034190_tx_4"; exon_id "6_138339017_138339355_-"; exonnum "3"; txlen "1742";
6	ENSEMBL114_rn	exon	138339017	138339355	199.515623472766	-	.	gene_id "ENSRNOG00000034190"; transcript_id "ENSRNOG00000034190_tx_7"; exon_id "6_138339017_138339355_-"; exonnum "3"; txlen "1923";
6	ENSEMBL114_rn	exon	138339017	138339355	118.439687769467	-	.	gene_id "ENSRNOG00000034190"; transcript_id "ENSRNOG00000034190_tx_9"; exon_id "6_138339017_138339355_-"; exonnum "3"; txlen "1745";
6	ensembl	exon	138339475	138339789	0	-	.	gene_id "ENSRNOG00000034190"; gene_version "8"; transcript_id "ENSRNOT00000048378"; transcript_version "7"; exon_number "2"; gene_name "Ighm"; gene_source "ensembl"; gene_biotype "protein_coding"; transcript_name "Ighm-203"; transcript_source "ensembl"; transcript_biotype "protein_coding"; exon_id "ENSRNOE00000484145"; exon_version "1";
6	ensembl	CDS	138339475	138339789	0	-	2	gene_id "ENSRNOG00000034190"; gene_version "8"; transcript_id "ENSRNOT00000048378"; transcript_version "7"; exon_number "2"; gene_name "Ighm"; gene_source "ensembl"; gene_biotype "protein_coding"; transcript_name "Ighm-203"; transcript_source "ensembl"; transcript_biotype "protein_coding"; protein_id "ENSRNOP00000046692"; protein_version "5";
6	ensembl	exon	138339475	138339789	0	-	.	gene_id "ENSRNOG00000034190"; gene_version "8"; transcript_id "ENSRNOT00000110044"; transcript_version "2"; exon_number "7"; gene_name "Ighm"; gene_source "ensembl"; gene_biotype "protein_coding"; transcript_name "Ighm-205"; transcript_source "ensembl"; transcript_biotype "protein_coding"; exon_id "ENSRNOE00000484145"; exon_version "1"; tag "Ensembl_canonical";
6	ensembl	CDS	138339475	138339789	0	-	2	gene_id "ENSRNOG00000034190"; gene_version "8"; transcript_id "ENSRNOT00000110044"; transcript_version "2"; exon_number "7"; gene_name "Ighm"; gene_source "ensembl"; gene_biotype "protein_coding"; transcript_name "Ighm-205"; transcript_source "ensembl"; transcript_biotype "protein_coding"; protein_id "ENSRNOP00000096353"; protein_version "2"; tag "Ensembl_canonical";
6	ENSEMBL114_rn	exon	138339475	138339789	4.17091450106379	-	.	gene_id "ENSRNOG00000034190"; transcript_id "ENSRNOG00000034190_tx_15"; exon_id "6_138339475_138339789_-"; exonnum "3"; txlen "2262";
6	ENSEMBL114_rn	exon	138339475	138339789	218.40618780413	-	.	gene_id "ENSRNOG00000034190"; transcript_id "ENSRNOG00000034190_tx_4"; exon_id "6_138339475_138339789_-"; exonnum "2"; txlen "1742";
6	ENSEMBL114_rn	exon	138339475	138339789	199.515623472766	-	.	gene_id "ENSRNOG00000034190"; transcript_id "ENSRNOG00000034190_tx_7"; exon_id "6_138339475_138339789_-"; exonnum "2"; txlen "1923";
6	ENSEMBL114_rn	exon	138339475	138339789	118.439687769467	-	.	gene_id "ENSRNOG00000034190"; transcript_id "ENSRNOG00000034190_tx_9"; exon_id "6_138339475_138339789_-"; exonnum "2"; txlen "1745";
6	sraer114_ss	exon	138345467	138345698	199.515623472766	-	.	gene_id "ENSRNOG00000034190"; transcript_id "ENSRNOG00000034190_tx_7"; exon_id "6_138345467_138345698_-"; exonnum "1"; txlen "1923";
6	sraer114_ss	exon	138347287	138347340	87.4884259509099	-	.	gene_id "ENSRNOG00000034190"; transcript_id "ENSRNOG00000034190_tx_10"; exon_id "6_138347287_138347340_-"; exonnum "1"; txlen "1011";
6	sraer114_ss	exon	138347287	138347340	78.3972204849388	-	.	gene_id "ENSRNOG00000034190"; transcript_id "ENSRNOG00000034190_tx_12"; exon_id "6_138347287_138347340_-"; exonnum "1"; txlen "1125";
6	sraer114_ss	exon	138347287	138347340	70.2956907151282	-	.	gene_id "ENSRNOG00000034190"; transcript_id "ENSRNOG00000034190_tx_13"; exon_id "6_138347287_138347340_-"; exonnum "1"; txlen "1156";
6	sraer114_ss	exon	138347287	138347340	118.439687769467	-	.	gene_id "ENSRNOG00000034190"; transcript_id "ENSRNOG00000034190_tx_9"; exon_id "6_138347287_138347340_-"; exonnum "1"; txlen "1745";
6	ensembl	stop_codon	138347848	138347850	0	-	0	gene_id "ENSRNOG00000075041"; gene_version "1"; transcript_id "ENSRNOT00000167611"; transcript_version "1"; exon_number "1"; gene_source "ensembl"; gene_biotype "IG_J_gene"; transcript_source "ensembl"; transcript_biotype "IG_J_gene"; tag "Ensembl_canonical";
6	ensembl	gene	138347848	138347907	0	-	.	gene_id "ENSRNOG00000075041"; gene_version "1"; gene_source "ensembl"; gene_biotype "IG_J_gene";
6	ensembl	transcript	138347848	138347907	0	-	.	gene_id "ENSRNOG00000075041"; gene_version "1"; transcript_id "ENSRNOT00000167611"; transcript_version "1"; gene_source "ensembl"; gene_biotype "IG_J_gene"; transcript_source "ensembl"; transcript_biotype "IG_J_gene"; tag "Ensembl_canonical";
6	ensembl	exon	138347848	138347907	0	-	.	gene_id "ENSRNOG00000075041"; gene_version "1"; transcript_id "ENSRNOT00000167611"; transcript_version "1"; exon_number "1"; gene_source "ensembl"; gene_biotype "IG_J_gene"; transcript_source "ensembl"; transcript_biotype "IG_J_gene"; exon_id "ENSRNOE00000437531"; exon_version "5"; tag "Ensembl_canonical";
6	ensembl	CDS	138347851	138347907	0	-	0	gene_id "ENSRNOG00000075041"; gene_version "1"; transcript_id "ENSRNOT00000167611"; transcript_version "1"; exon_number "1"; gene_source "ensembl"; gene_biotype "IG_J_gene"; transcript_source "ensembl"; transcript_biotype "IG_J_gene"; protein_id "ENSRNOP00000110568"; protein_version "1"; tag "Ensembl_canonical";
6	sraer114_ss	exon	138347859	138347909	82.1925131879031	-	.	gene_id "ENSRNOG00000034190"; transcript_id "ENSRNOG00000034190_tx_11"; exon_id "6_138347859_138347909_-"; exonnum "1"; txlen "1133";
6	sraer114_ss	exon	138347859	138347909	218.40618780413	-	.	gene_id "ENSRNOG00000034190"; transcript_id "ENSRNOG00000034190_tx_4"; exon_id "6_138347859_138347909_-"; exonnum "1"; txlen "1742";
6	sraer114_ss	exon	138347859	138347909	215.871767901738	-	.	gene_id "ENSRNOG00000034190"; transcript_id "ENSRNOG00000034190_tx_5"; exon_id "6_138347859_138347909_-"; exonnum "1"; txlen "1008";
6	sraer114_ss	exon	138347859	138347909	213.041518232235	-	.	gene_id "ENSRNOG00000034190"; transcript_id "ENSRNOG00000034190_tx_6"; exon_id "6_138347859_138347909_-"; exonnum "1"; txlen "1153";
6	sraer114_ss	exon	138347859	138347909	178.159058911847	-	.	gene_id "ENSRNOG00000034190"; transcript_id "ENSRNOG00000034190_tx_8"; exon_id "6_138347859_138347909_-"; exonnum "1"; txlen "1122";
6	ensembl	CDS	138348247	138348265	0	-	0	gene_id "ENSRNOG00000034190"; gene_version "8"; transcript_id "ENSRNOT00000117413"; transcript_version "2"; exon_number "1"; gene_name "Ighm"; gene_source "ensembl"; gene_biotype "protein_coding"; transcript_name "Ighm-206"; transcript_source "ensembl"; transcript_biotype "protein_coding"; protein_id "ENSRNOP00000079547"; protein_version "2";
6	ensembl	CDS	138348247	138348265	0	-	0	gene_id "ENSRNOG00000034190"; gene_version "8"; transcript_id "ENSRNOT00000171899"; transcript_version "1"; exon_number "1"; gene_name "Ighm"; gene_source "ensembl"; gene_biotype "protein_coding"; transcript_name "Ighm-208"; transcript_source "ensembl"; transcript_biotype "protein_coding"; protein_id "ENSRNOP00000109457"; protein_version "1";
6	ensembl	exon	138348247	138348289	0	-	.	gene_id "ENSRNOG00000034190"; gene_version "8"; transcript_id "ENSRNOT00000110044"; transcript_version "2"; exon_number "6"; gene_name "Ighm"; gene_source "ensembl"; gene_biotype "protein_coding"; transcript_name "Ighm-205"; transcript_source "ensembl"; transcript_biotype "protein_coding"; exon_id "ENSRNOE00000475765"; exon_version "3"; tag "Ensembl_canonical";
6	ensembl	CDS	138348247	138348289	0	-	0	gene_id "ENSRNOG00000034190"; gene_version "8"; transcript_id "ENSRNOT00000110044"; transcript_version "2"; exon_number "6"; gene_name "Ighm"; gene_source "ensembl"; gene_biotype "protein_coding"; transcript_name "Ighm-205"; transcript_source "ensembl"; transcript_biotype "protein_coding"; protein_id "ENSRNOP00000096353"; protein_version "2"; tag "Ensembl_canonical";
6	ensembl	CDS	138348247	138348289	0	-	0	gene_id "ENSRNOG00000034190"; gene_version "8"; transcript_id "ENSRNOT00000006975"; transcript_version "7"; exon_number "1"; gene_name "Ighm"; gene_source "ensembl"; gene_biotype "protein_coding"; transcript_name "Ighm-202"; transcript_source "ensembl"; transcript_biotype "protein_coding"; protein_id "ENSRNOP00000006975"; protein_version "6";
6	ensembl	CDS	138348247	138348292	0	-	0	gene_id "ENSRNOG00000034190"; gene_version "8"; transcript_id "ENSRNOT00000066209"; transcript_version "4"; exon_number "1"; gene_name "Ighm"; gene_source "ensembl"; gene_biotype "protein_coding"; transcript_name "Ighm-204"; transcript_source "ensembl"; transcript_biotype "protein_coding"; protein_id "ENSRNOP00000062949"; protein_version "5";
6	ensembl	exon	138348247	138348293	0	-	.	gene_id "ENSRNOG00000034190"; gene_version "8"; transcript_id "ENSRNOT00000117413"; transcript_version "2"; exon_number "1"; gene_name "Ighm"; gene_source "ensembl"; gene_biotype "protein_coding"; transcript_name "Ighm-206"; transcript_source "ensembl"; transcript_biotype "protein_coding"; exon_id "ENSRNOE00000472081"; exon_version "4";
6	ensembl	exon	138348247	138348294	0	-	.	gene_id "ENSRNOG00000034190"; gene_version "8"; transcript_id "ENSRNOT00000171899"; transcript_version "1"; exon_number "1"; gene_name "Ighm"; gene_source "ensembl"; gene_biotype "protein_coding"; transcript_name "Ighm-208"; transcript_source "ensembl"; transcript_biotype "protein_coding"; exon_id "ENSRNOE00000813231"; exon_version "1";
6	ensembl	exon	138348247	138348298	0	-	.	gene_id "ENSRNOG00000034190"; gene_version "8"; transcript_id "ENSRNOT00000006888"; transcript_version "9"; exon_number "3"; gene_name "Ighm"; gene_source "ensembl"; gene_biotype "protein_coding"; transcript_name "Ighm-201"; transcript_source "ensembl"; transcript_biotype "protein_coding"; exon_id "ENSRNOE00000482272"; exon_version "3";
6	ensembl	CDS	138348247	138348298	0	-	0	gene_id "ENSRNOG00000034190"; gene_version "8"; transcript_id "ENSRNOT00000006888"; transcript_version "9"; exon_number "3"; gene_name "Ighm"; gene_source "ensembl"; gene_biotype "protein_coding"; transcript_name "Ighm-201"; transcript_source "ensembl"; transcript_biotype "protein_coding"; protein_id "ENSRNOP00000006888"; protein_version "8";
6	ensembl	exon	138348247	138348298	0	-	.	gene_id "ENSRNOG00000034190"; gene_version "8"; transcript_id "ENSRNOT00000006975"; transcript_version "7"; exon_number "1"; gene_name "Ighm"; gene_source "ensembl"; gene_biotype "protein_coding"; transcript_name "Ighm-202"; transcript_source "ensembl"; transcript_biotype "protein_coding"; exon_id "ENSRNOE00000687039"; exon_version "1";
6	ensembl	exon	138348247	138348311	0	-	.	gene_id "ENSRNOG00000034190"; gene_version "8"; transcript_id "ENSRNOT00000066209"; transcript_version "4"; exon_number "1"; gene_name "Ighm"; gene_source "ensembl"; gene_biotype "protein_coding"; transcript_name "Ighm-204"; transcript_source "ensembl"; transcript_biotype "protein_coding"; exon_id "ENSRNOE00000741636"; exon_version "1";
6	ensembl	start_codon	138348263	138348265	0	-	0	gene_id "ENSRNOG00000034190"; gene_version "8"; transcript_id "ENSRNOT00000117413"; transcript_version "2"; exon_number "1"; gene_name "Ighm"; gene_source "ensembl"; gene_biotype "protein_coding"; transcript_name "Ighm-206"; transcript_source "ensembl"; transcript_biotype "protein_coding";
6	ensembl	start_codon	138348263	138348265	0	-	0	gene_id "ENSRNOG00000034190"; gene_version "8"; transcript_id "ENSRNOT00000171899"; transcript_version "1"; exon_number "1"; gene_name "Ighm"; gene_source "ensembl"; gene_biotype "protein_coding"; transcript_name "Ighm-208"; transcript_source "ensembl"; transcript_biotype "protein_coding";
6	ensembl	five_prime_utr	138348266	138348293	0	-	.	gene_id "ENSRNOG00000034190"; gene_version "8"; transcript_id "ENSRNOT00000117413"; transcript_version "2"; gene_name "Ighm"; gene_source "ensembl"; gene_biotype "protein_coding"; transcript_name "Ighm-206"; transcript_source "ensembl"; transcript_biotype "protein_coding";
6	ensembl	five_prime_utr	138348266	138348294	0	-	.	gene_id "ENSRNOG00000034190"; gene_version "8"; transcript_id "ENSRNOT00000171899"; transcript_version "1"; gene_name "Ighm"; gene_source "ensembl"; gene_biotype "protein_coding"; transcript_name "Ighm-208"; transcript_source "ensembl"; transcript_biotype "protein_coding";
6	ensembl	five_prime_utr	138348290	138348298	0	-	.	gene_id "ENSRNOG00000034190"; gene_version "8"; transcript_id "ENSRNOT00000006975"; transcript_version "7"; gene_name "Ighm"; gene_source "ensembl"; gene_biotype "protein_coding"; transcript_name "Ighm-202"; transcript_source "ensembl"; transcript_biotype "protein_coding";
6	ensembl	five_prime_utr	138348293	138348311	0	-	.	gene_id "ENSRNOG00000034190"; gene_version "8"; transcript_id "ENSRNOT00000066209"; transcript_version "4"; gene_name "Ighm"; gene_source "ensembl"; gene_biotype "protein_coding"; transcript_name "Ighm-204"; transcript_source "ensembl"; transcript_biotype "protein_coding";
6	ensembl	CDS	138348554	138348572	0	-	0	gene_id "ENSRNOG00000034190"; gene_version "8"; transcript_id "ENSRNOT00000048378"; transcript_version "7"; exon_number "1"; gene_name "Ighm"; gene_source "ensembl"; gene_biotype "protein_coding"; transcript_name "Ighm-203"; transcript_source "ensembl"; transcript_biotype "protein_coding"; protein_id "ENSRNOP00000046692"; protein_version "5";
6	ensembl	CDS	138348554	138348572	0	-	0	gene_id "ENSRNOG00000034190"; gene_version "8"; transcript_id "ENSRNOT00000158992"; transcript_version "1"; exon_number "1"; gene_name "Ighm"; gene_source "ensembl"; gene_biotype "protein_coding"; transcript_name "Ighm-207"; transcript_source "ensembl"; transcript_biotype "protein_coding"; protein_id "ENSRNOP00000099572"; protein_version "1";
6	ensembl	exon	138348554	138348611	0	-	.	gene_id "ENSRNOG00000034190"; gene_version "8"; transcript_id "ENSRNOT00000158992"; transcript_version "1"; exon_number "1"; gene_name "Ighm"; gene_source "ensembl"; gene_biotype "protein_coding"; transcript_name "Ighm-207"; transcript_source "ensembl"; transcript_biotype "protein_coding"; exon_id "ENSRNOE00000316928"; exon_version "5";
6	ensembl	exon	138348554	138348622	0	-	.	gene_id "ENSRNOG00000034190"; gene_version "8"; transcript_id "ENSRNOT00000048378"; transcript_version "7"; exon_number "1"; gene_name "Ighm"; gene_source "ensembl"; gene_biotype "protein_coding"; transcript_name "Ighm-203"; transcript_source "ensembl"; transcript_biotype "protein_coding"; exon_id "ENSRNOE00000633525"; exon_version "1";
6	sraer114_mid	exon	138348554	138348942	4.17091450106379	-	.	gene_id "ENSRNOG00000034190"; transcript_id "ENSRNOG00000034190_tx_15"; exon_id "6_138348554_138348942_-"; exonnum "2"; txlen "2262";
6	ensembl	start_codon	138348570	138348572	0	-	0	gene_id "ENSRNOG00000034190"; gene_version "8"; transcript_id "ENSRNOT00000048378"; transcript_version "7"; exon_number "1"; gene_name "Ighm"; gene_source "ensembl"; gene_biotype "protein_coding"; transcript_name "Ighm-203"; transcript_source "ensembl"; transcript_biotype "protein_coding";
6	ensembl	start_codon	138348570	138348572	0	-	0	gene_id "ENSRNOG00000034190"; gene_version "8"; transcript_id "ENSRNOT00000158992"; transcript_version "1"; exon_number "1"; gene_name "Ighm"; gene_source "ensembl"; gene_biotype "protein_coding"; transcript_name "Ighm-207"; transcript_source "ensembl"; transcript_biotype "protein_coding";
6	ensembl	five_prime_utr	138348573	138348611	0	-	.	gene_id "ENSRNOG00000034190"; gene_version "8"; transcript_id "ENSRNOT00000158992"; transcript_version "1"; gene_name "Ighm"; gene_source "ensembl"; gene_biotype "protein_coding"; transcript_name "Ighm-207"; transcript_source "ensembl"; transcript_biotype "protein_coding";
6	ensembl	five_prime_utr	138348573	138348622	0	-	.	gene_id "ENSRNOG00000034190"; gene_version "8"; transcript_id "ENSRNOT00000048378"; transcript_version "7"; gene_name "Ighm"; gene_source "ensembl"; gene_biotype "protein_coding"; transcript_name "Ighm-203"; transcript_source "ensembl"; transcript_biotype "protein_coding";
6	sraer114_ss	exon	138349035	138349216	4.17091450106379	-	.	gene_id "ENSRNOG00000034190"; transcript_id "ENSRNOG00000034190_tx_15"; exon_id "6_138349035_138349216_-"; exonnum "1"; txlen "2262";
6	ensembl	exon	138403506	138403521	0	-	.	gene_id "ENSRNOG00000034190"; gene_version "8"; transcript_id "ENSRNOT00000110044"; transcript_version "2"; exon_number "5"; gene_name "Ighm"; gene_source "ensembl"; gene_biotype "protein_coding"; transcript_name "Ighm-205"; transcript_source "ensembl"; transcript_biotype "protein_coding"; exon_id "ENSRNOE00000714067"; exon_version "1"; tag "Ensembl_canonical";
6	ensembl	CDS	138403506	138403521	0	-	1	gene_id "ENSRNOG00000034190"; gene_version "8"; transcript_id "ENSRNOT00000110044"; transcript_version "2"; exon_number "5"; gene_name "Ighm"; gene_source "ensembl"; gene_biotype "protein_coding"; transcript_name "Ighm-205"; transcript_source "ensembl"; transcript_biotype "protein_coding"; protein_id "ENSRNOP00000096353"; protein_version "2"; tag "Ensembl_canonical";
6	ensembl	stop_codon	138515518	138515520	0	-	0	gene_id "ENSRNOG00000085896"; gene_version "1"; transcript_id "ENSRNOT00000159572"; transcript_version "1"; exon_number "1"; gene_source "ensembl"; gene_biotype "IG_V_gene"; transcript_source "ensembl"; transcript_biotype "IG_V_gene"; tag "Ensembl_canonical";
6	ensembl	gene	138515518	138515910	0	-	.	gene_id "ENSRNOG00000085896"; gene_version "1"; gene_source "ensembl"; gene_biotype "IG_V_gene";
6	ensembl	transcript	138515518	138515910	0	-	.	gene_id "ENSRNOG00000085896"; gene_version "1"; transcript_id "ENSRNOT00000159572"; transcript_version "1"; gene_source "ensembl"; gene_biotype "IG_V_gene"; transcript_source "ensembl"; transcript_biotype "IG_V_gene"; tag "Ensembl_canonical";
6	ensembl	exon	138515518	138515910	0	-	.	gene_id "ENSRNOG00000085896"; gene_version "1"; transcript_id "ENSRNOT00000159572"; transcript_version "1"; exon_number "1"; gene_source "ensembl"; gene_biotype "IG_V_gene"; transcript_source "ensembl"; transcript_biotype "IG_V_gene"; exon_id "ENSRNOE00000496695"; exon_version "4"; tag "Ensembl_canonical";
6	ensembl	CDS	138515521	138515910	0	-	0	gene_id "ENSRNOG00000085896"; gene_version "1"; transcript_id "ENSRNOT00000159572"; transcript_version "1"; exon_number "1"; gene_source "ensembl"; gene_biotype "IG_V_gene"; transcript_source "ensembl"; transcript_biotype "IG_V_gene"; protein_id "ENSRNOP00000111330"; protein_version "1"; tag "Ensembl_canonical";
6	ensembl	stop_codon	138521177	138521179	0	-	0	gene_id "ENSRNOG00000072657"; gene_version "1"; transcript_id "ENSRNOT00000122145"; transcript_version "1"; exon_number "1"; gene_source "ensembl"; gene_biotype "IG_V_gene"; transcript_source "ensembl"; transcript_biotype "IG_V_gene"; tag "Ensembl_canonical";
6	ensembl	gene	138521177	138521491	0	-	.	gene_id "ENSRNOG00000072657"; gene_version "1"; gene_source "ensembl"; gene_biotype "IG_V_gene";
6	ensembl	transcript	138521177	138521491	0	-	.	gene_id "ENSRNOG00000072657"; gene_version "1"; transcript_id "ENSRNOT00000122145"; transcript_version "1"; gene_source "ensembl"; gene_biotype "IG_V_gene"; transcript_source "ensembl"; transcript_biotype "IG_V_gene"; tag "Ensembl_canonical";
6	ensembl	exon	138521177	138521491	0	-	.	gene_id "ENSRNOG00000072657"; gene_version "1"; transcript_id "ENSRNOT00000122145"; transcript_version "1"; exon_number "1"; gene_source "ensembl"; gene_biotype "IG_V_gene"; transcript_source "ensembl"; transcript_biotype "IG_V_gene"; exon_id "ENSRNOE00000704743"; exon_version "1"; tag "Ensembl_canonical";
6	ensembl	CDS	138521180	138521491	0	-	0	gene_id "ENSRNOG00000072657"; gene_version "1"; transcript_id "ENSRNOT00000122145"; transcript_version "1"; exon_number "1"; gene_source "ensembl"; gene_biotype "IG_V_gene"; transcript_source "ensembl"; transcript_biotype "IG_V_gene"; protein_id "ENSRNOP00000101940"; protein_version "1"; tag "Ensembl_canonical";
6	ensembl	stop_codon	138533719	138533721	0	-	0	gene_id "ENSRNOG00000083864"; gene_version "1"; transcript_id "ENSRNOT00000123895"; transcript_version "1"; exon_number "1"; gene_source "ensembl"; gene_biotype "IG_V_gene"; transcript_source "ensembl"; transcript_biotype "IG_V_gene"; tag "Ensembl_canonical";
6	ensembl	gene	138533719	138534033	0	-	.	gene_id "ENSRNOG00000083864"; gene_version "1"; gene_source "ensembl"; gene_biotype "IG_V_gene";
6	ensembl	transcript	138533719	138534033	0	-	.	gene_id "ENSRNOG00000083864"; gene_version "1"; transcript_id "ENSRNOT00000123895"; transcript_version "1"; gene_source "ensembl"; gene_biotype "IG_V_gene"; transcript_source "ensembl"; transcript_biotype "IG_V_gene"; tag "Ensembl_canonical";
6	ensembl	exon	138533719	138534033	0	-	.	gene_id "ENSRNOG00000083864"; gene_version "1"; transcript_id "ENSRNOT00000123895"; transcript_version "1"; exon_number "1"; gene_source "ensembl"; gene_biotype "IG_V_gene"; transcript_source "ensembl"; transcript_biotype "IG_V_gene"; exon_id "ENSRNOE00000761830"; exon_version "1"; tag "Ensembl_canonical";
6	ensembl	CDS	138533722	138534033	0	-	0	gene_id "ENSRNOG00000083864"; gene_version "1"; transcript_id "ENSRNOT00000123895"; transcript_version "1"; exon_number "1"; gene_source "ensembl"; gene_biotype "IG_V_gene"; transcript_source "ensembl"; transcript_biotype "IG_V_gene"; protein_id "ENSRNOP00000103950"; protein_version "1"; tag "Ensembl_canonical";
6	ensembl	stop_codon	138550857	138550859	0	-	0	gene_id "ENSRNOG00000084346"; gene_version "1"; transcript_id "ENSRNOT00000130077"; transcript_version "1"; exon_number "1"; gene_source "ensembl"; gene_biotype "IG_V_gene"; transcript_source "ensembl"; transcript_biotype "IG_V_gene"; tag "Ensembl_canonical";
6	ensembl	gene	138550857	138551225	0	-	.	gene_id "ENSRNOG00000084346"; gene_version "1"; gene_source "ensembl"; gene_biotype "IG_V_gene";
6	ensembl	transcript	138550857	138551225	0	-	.	gene_id "ENSRNOG00000084346"; gene_version "1"; transcript_id "ENSRNOT00000130077"; transcript_version "1"; gene_source "ensembl"; gene_biotype "IG_V_gene"; transcript_source "ensembl"; transcript_biotype "IG_V_gene"; tag "Ensembl_canonical";
6	ensembl	exon	138550857	138551225	0	-	.	gene_id "ENSRNOG00000084346"; gene_version "1"; transcript_id "ENSRNOT00000130077"; transcript_version "1"; exon_number "1"; gene_source "ensembl"; gene_biotype "IG_V_gene"; transcript_source "ensembl"; transcript_biotype "IG_V_gene"; exon_id "ENSRNOE00000788882"; exon_version "1"; tag "Ensembl_canonical";
6	ensembl	CDS	138550860	138551225	0	-	0	gene_id "ENSRNOG00000084346"; gene_version "1"; transcript_id "ENSRNOT00000130077"; transcript_version "1"; exon_number "1"; gene_source "ensembl"; gene_biotype "IG_V_gene"; transcript_source "ensembl"; transcript_biotype "IG_V_gene"; protein_id "ENSRNOP00000101073"; protein_version "1"; tag "Ensembl_canonical";
6	ensembl	stop_codon	138565855	138565857	0	-	0	gene_id "ENSRNOG00000078511"; gene_version "1"; transcript_id "ENSRNOT00000132319"; transcript_version "1"; exon_number "1"; gene_source "ensembl"; gene_biotype "IG_V_gene"; transcript_source "ensembl"; transcript_biotype "IG_V_gene"; tag "Ensembl_canonical";
6	ensembl	gene	138565855	138566169	0	-	.	gene_id "ENSRNOG00000078511"; gene_version "1"; gene_source "ensembl"; gene_biotype "IG_V_gene";
6	ensembl	transcript	138565855	138566169	0	-	.	gene_id "ENSRNOG00000078511"; gene_version "1"; transcript_id "ENSRNOT00000132319"; transcript_version "1"; gene_source "ensembl"; gene_biotype "IG_V_gene"; transcript_source "ensembl"; transcript_biotype "IG_V_gene"; tag "Ensembl_canonical";
6	ensembl	exon	138565855	138566169	0	-	.	gene_id "ENSRNOG00000078511"; gene_version "1"; transcript_id "ENSRNOT00000132319"; transcript_version "1"; exon_number "1"; gene_source "ensembl"; gene_biotype "IG_V_gene"; transcript_source "ensembl"; transcript_biotype "IG_V_gene"; exon_id "ENSRNOE00000692388"; exon_version "1"; tag "Ensembl_canonical";
6	ensembl	CDS	138565858	138566169	0	-	0	gene_id "ENSRNOG00000078511"; gene_version "1"; transcript_id "ENSRNOT00000132319"; transcript_version "1"; exon_number "1"; gene_source "ensembl"; gene_biotype "IG_V_gene"; transcript_source "ensembl"; transcript_biotype "IG_V_gene"; protein_id "ENSRNOP00000105830"; protein_version "1"; tag "Ensembl_canonical";
6	ensembl	exon	138576097	138576407	0	-	.	gene_id "ENSRNOG00000074560"; gene_version "1"; transcript_id "ENSRNOT00000096603"; transcript_version "2"; exon_number "2"; gene_source "ensembl"; gene_biotype "protein_coding"; transcript_source "ensembl"; transcript_biotype "protein_coding"; exon_id "ENSRNOE00000657195"; exon_version "2"; tag "Ensembl_canonical";
6	ensembl	CDS	138576097	138576407	0	-	2	gene_id "ENSRNOG00000074560"; gene_version "1"; transcript_id "ENSRNOT00000096603"; transcript_version "2"; exon_number "2"; gene_source "ensembl"; gene_biotype "protein_coding"; transcript_source "ensembl"; transcript_biotype "protein_coding"; protein_id "ENSRNOP00000077819"; protein_version "2"; tag "Ensembl_canonical";
6	ensembl	gene	138576097	138576646	0	-	.	gene_id "ENSRNOG00000074560"; gene_version "1"; gene_source "ensembl"; gene_biotype "protein_coding";
6	ensembl	transcript	138576097	138576646	0	-	.	gene_id "ENSRNOG00000074560"; gene_version "1"; transcript_id "ENSRNOT00000096603"; transcript_version "2"; gene_source "ensembl"; gene_biotype "protein_coding"; transcript_source "ensembl"; transcript_biotype "protein_coding"; tag "Ensembl_canonical";
6	ensembl	CDS	138576517	138576562	0	-	0	gene_id "ENSRNOG00000074560"; gene_version "1"; transcript_id "ENSRNOT00000096603"; transcript_version "2"; exon_number "1"; gene_source "ensembl"; gene_biotype "protein_coding"; transcript_source "ensembl"; transcript_biotype "protein_coding"; protein_id "ENSRNOP00000077819"; protein_version "2"; tag "Ensembl_canonical";
6	ensembl	exon	138576517	138576646	0	-	.	gene_id "ENSRNOG00000074560"; gene_version "1"; transcript_id "ENSRNOT00000096603"; transcript_version "2"; exon_number "1"; gene_source "ensembl"; gene_biotype "protein_coding"; transcript_source "ensembl"; transcript_biotype "protein_coding"; exon_id "ENSRNOE00000627787"; exon_version "2"; tag "Ensembl_canonical";
6	ensembl	start_codon	138576560	138576562	0	-	0	gene_id "ENSRNOG00000074560"; gene_version "1"; transcript_id "ENSRNOT00000096603"; transcript_version "2"; exon_number "1"; gene_source "ensembl"; gene_biotype "protein_coding"; transcript_source "ensembl"; transcript_biotype "protein_coding"; tag "Ensembl_canonical";
6	ensembl	five_prime_utr	138576563	138576646	0	-	.	gene_id "ENSRNOG00000074560"; gene_version "1"; transcript_id "ENSRNOT00000096603"; transcript_version "2"; gene_source "ensembl"; gene_biotype "protein_coding"; transcript_source "ensembl"; transcript_biotype "protein_coding"; tag "Ensembl_canonical";
6	ensembl	exon	138584499	138584806	0	-	.	gene_id "ENSRNOG00000034190"; gene_version "8"; transcript_id "ENSRNOT00000006888"; transcript_version "9"; exon_number "2"; gene_name "Ighm"; gene_source "ensembl"; gene_biotype "protein_coding"; transcript_name "Ighm-201"; transcript_source "ensembl"; transcript_biotype "protein_coding"; exon_id "ENSRNOE00000634217"; exon_version "1";
6	ensembl	CDS	138584499	138584806	0	-	2	gene_id "ENSRNOG00000034190"; gene_version "8"; transcript_id "ENSRNOT00000006888"; transcript_version "9"; exon_number "2"; gene_name "Ighm"; gene_source "ensembl"; gene_biotype "protein_coding"; transcript_name "Ighm-201"; transcript_source "ensembl"; transcript_biotype "protein_coding"; protein_id "ENSRNOP00000006888"; protein_version "8";
6	ensembl	CDS	138584891	138584936	0	-	0	gene_id "ENSRNOG00000034190"; gene_version "8"; transcript_id "ENSRNOT00000006888"; transcript_version "9"; exon_number "1"; gene_name "Ighm"; gene_source "ensembl"; gene_biotype "protein_coding"; transcript_name "Ighm-201"; transcript_source "ensembl"; transcript_biotype "protein_coding"; protein_id "ENSRNOP00000006888"; protein_version "8";
6	ensembl	exon	138584891	138584974	0	-	.	gene_id "ENSRNOG00000034190"; gene_version "8"; transcript_id "ENSRNOT00000006888"; transcript_version "9"; exon_number "1"; gene_name "Ighm"; gene_source "ensembl"; gene_biotype "protein_coding"; transcript_name "Ighm-201"; transcript_source "ensembl"; transcript_biotype "protein_coding"; exon_id "ENSRNOE00000643908"; exon_version "2";
6	ensembl	start_codon	138584934	138584936	0	-	0	gene_id "ENSRNOG00000034190"; gene_version "8"; transcript_id "ENSRNOT00000006888"; transcript_version "9"; exon_number "1"; gene_name "Ighm"; gene_source "ensembl"; gene_biotype "protein_coding"; transcript_name "Ighm-201"; transcript_source "ensembl"; transcript_biotype "protein_coding";
6	ensembl	five_prime_utr	138584937	138584974	0	-	.	gene_id "ENSRNOG00000034190"; gene_version "8"; transcript_id "ENSRNOT00000006888"; transcript_version "9"; gene_name "Ighm"; gene_source "ensembl"; gene_biotype "protein_coding"; transcript_name "Ighm-201"; transcript_source "ensembl"; transcript_biotype "protein_coding";
6	ensembl	exon	138592043	138592073	0	-	.	gene_id "ENSRNOG00000034190"; gene_version "8"; transcript_id "ENSRNOT00000110044"; transcript_version "2"; exon_number "4"; gene_name "Ighm"; gene_source "ensembl"; gene_biotype "protein_coding"; transcript_name "Ighm-205"; transcript_source "ensembl"; transcript_biotype "protein_coding"; exon_id "ENSRNOE00000818061"; exon_version "1"; tag "Ensembl_canonical";
6	ensembl	CDS	138592043	138592073	0	-	2	gene_id "ENSRNOG00000034190"; gene_version "8"; transcript_id "ENSRNOT00000110044"; transcript_version "2"; exon_number "4"; gene_name "Ighm"; gene_source "ensembl"; gene_biotype "protein_coding"; transcript_name "Ighm-205"; transcript_source "ensembl"; transcript_biotype "protein_coding"; protein_id "ENSRNOP00000096353"; protein_version "2"; tag "Ensembl_canonical";
6	ensembl	stop_codon	138610073	138610075	0	-	0	gene_id "ENSRNOG00000087832"; gene_version "1"; transcript_id "ENSRNOT00000164733"; transcript_version "1"; exon_number "1"; gene_source "ensembl"; gene_biotype "IG_V_gene"; transcript_source "ensembl"; transcript_biotype "IG_V_gene"; tag "Ensembl_canonical";
6	ensembl	gene	138610073	138610180	0	-	.	gene_id "ENSRNOG00000087832"; gene_version "1"; gene_source "ensembl"; gene_biotype "IG_V_gene";
6	ensembl	transcript	138610073	138610180	0	-	.	gene_id "ENSRNOG00000087832"; gene_version "1"; transcript_id "ENSRNOT00000164733"; transcript_version "1"; gene_source "ensembl"; gene_biotype "IG_V_gene"; transcript_source "ensembl"; transcript_biotype "IG_V_gene"; tag "Ensembl_canonical";
6	ensembl	exon	138610073	138610180	0	-	.	gene_id "ENSRNOG00000087832"; gene_version "1"; transcript_id "ENSRNOT00000164733"; transcript_version "1"; exon_number "1"; gene_source "ensembl"; gene_biotype "IG_V_gene"; transcript_source "ensembl"; transcript_biotype "IG_V_gene"; exon_id "ENSRNOE00000805376"; exon_version "1"; tag "Ensembl_canonical";
6	ensembl	CDS	138610076	138610180	0	-	0	gene_id "ENSRNOG00000087832"; gene_version "1"; transcript_id "ENSRNOT00000164733"; transcript_version "1"; exon_number "1"; gene_source "ensembl"; gene_biotype "IG_V_gene"; transcript_source "ensembl"; transcript_biotype "IG_V_gene"; protein_id "ENSRNOP00000107710"; protein_version "1"; tag "Ensembl_canonical";
6	ensembl	stop_codon	138641621	138641623	0	-	0	gene_id "ENSRNOG00000078718"; gene_version "1"; transcript_id "ENSRNOT00000168021"; transcript_version "1"; exon_number "1"; gene_source "ensembl"; gene_biotype "IG_V_gene"; transcript_source "ensembl"; transcript_biotype "IG_V_gene"; tag "Ensembl_canonical";
6	ensembl	gene	138641621	138641974	0	-	.	gene_id "ENSRNOG00000078718"; gene_version "1"; gene_source "ensembl"; gene_biotype "IG_V_gene";
6	ensembl	transcript	138641621	138641974	0	-	.	gene_id "ENSRNOG00000078718"; gene_version "1"; transcript_id "ENSRNOT00000168021"; transcript_version "1"; gene_source "ensembl"; gene_biotype "IG_V_gene"; transcript_source "ensembl"; transcript_biotype "IG_V_gene"; tag "Ensembl_canonical";
6	ensembl	exon	138641621	138641974	0	-	.	gene_id "ENSRNOG00000078718"; gene_version "1"; transcript_id "ENSRNOT00000168021"; transcript_version "1"; exon_number "1"; gene_source "ensembl"; gene_biotype "IG_V_gene"; transcript_source "ensembl"; transcript_biotype "IG_V_gene"; exon_id "ENSRNOE00000805229"; exon_version "1"; tag "Ensembl_canonical";
6	ensembl	CDS	138641624	138641974	0	-	0	gene_id "ENSRNOG00000078718"; gene_version "1"; transcript_id "ENSRNOT00000168021"; transcript_version "1"; exon_number "1"; gene_source "ensembl"; gene_biotype "IG_V_gene"; transcript_source "ensembl"; transcript_biotype "IG_V_gene"; protein_id "ENSRNOP00000111781"; protein_version "1"; tag "Ensembl_canonical";
6	ensembl	stop_codon	138656452	138656454	0	-	0	gene_id "ENSRNOG00000084594"; gene_version "1"; transcript_id "ENSRNOT00000126410"; transcript_version "1"; exon_number "1"; gene_source "ensembl"; gene_biotype "IG_V_gene"; transcript_source "ensembl"; transcript_biotype "IG_V_gene"; tag "Ensembl_canonical";
6	ensembl	gene	138656452	138656820	0	-	.	gene_id "ENSRNOG00000084594"; gene_version "1"; gene_source "ensembl"; gene_biotype "IG_V_gene";
6	ensembl	transcript	138656452	138656820	0	-	.	gene_id "ENSRNOG00000084594"; gene_version "1"; transcript_id "ENSRNOT00000126410"; transcript_version "1"; gene_source "ensembl"; gene_biotype "IG_V_gene"; transcript_source "ensembl"; transcript_biotype "IG_V_gene"; tag "Ensembl_canonical";
6	ensembl	exon	138656452	138656820	0	-	.	gene_id "ENSRNOG00000084594"; gene_version "1"; transcript_id "ENSRNOT00000126410"; transcript_version "1"; exon_number "1"; gene_source "ensembl"; gene_biotype "IG_V_gene"; transcript_source "ensembl"; transcript_biotype "IG_V_gene"; exon_id "ENSRNOE00000779947"; exon_version "1"; tag "Ensembl_canonical";
6	ensembl	CDS	138656455	138656820	0	-	0	gene_id "ENSRNOG00000084594"; gene_version "1"; transcript_id "ENSRNOT00000126410"; transcript_version "1"; exon_number "1"; gene_source "ensembl"; gene_biotype "IG_V_gene"; transcript_source "ensembl"; transcript_biotype "IG_V_gene"; protein_id "ENSRNOP00000102448"; protein_version "1"; tag "Ensembl_canonical";
6	ensembl	stop_codon	138672610	138672612	0	-	0	gene_id "ENSRNOG00000081875"; gene_version "1"; transcript_id "ENSRNOT00000170095"; transcript_version "1"; exon_number "1"; gene_source "ensembl"; gene_biotype "IG_V_gene"; transcript_source "ensembl"; transcript_biotype "IG_V_gene"; tag "Ensembl_canonical";
6	ensembl	gene	138672610	138672942	0	-	.	gene_id "ENSRNOG00000081875"; gene_version "1"; gene_source "ensembl"; gene_biotype "IG_V_gene";
6	ensembl	transcript	138672610	138672942	0	-	.	gene_id "ENSRNOG00000081875"; gene_version "1"; transcript_id "ENSRNOT00000170095"; transcript_version "1"; gene_source "ensembl"; gene_biotype "IG_V_gene"; transcript_source "ensembl"; transcript_biotype "IG_V_gene"; tag "Ensembl_canonical";
6	ensembl	exon	138672610	138672942	0	-	.	gene_id "ENSRNOG00000081875"; gene_version "1"; transcript_id "ENSRNOT00000170095"; transcript_version "1"; exon_number "1"; gene_source "ensembl"; gene_biotype "IG_V_gene"; transcript_source "ensembl"; transcript_biotype "IG_V_gene"; exon_id "ENSRNOE00000710290"; exon_version "1"; tag "Ensembl_canonical";
6	ensembl	CDS	138672613	138672942	0	-	0	gene_id "ENSRNOG00000081875"; gene_version "1"; transcript_id "ENSRNOT00000170095"; transcript_version "1"; exon_number "1"; gene_source "ensembl"; gene_biotype "IG_V_gene"; transcript_source "ensembl"; transcript_biotype "IG_V_gene"; protein_id "ENSRNOP00000104905"; protein_version "1"; tag "Ensembl_canonical";
6	ensembl	stop_codon	138692933	138692935	0	-	0	gene_id "ENSRNOG00000073895"; gene_version "1"; transcript_id "ENSRNOT00000140778"; transcript_version "1"; exon_number "1"; gene_source "ensembl"; gene_biotype "IG_V_gene"; transcript_source "ensembl"; transcript_biotype "IG_V_gene"; tag "Ensembl_canonical";
6	ensembl	gene	138692933	138693286	0	-	.	gene_id "ENSRNOG00000073895"; gene_version "1"; gene_source "ensembl"; gene_biotype "IG_V_gene";
6	ensembl	transcript	138692933	138693286	0	-	.	gene_id "ENSRNOG00000073895"; gene_version "1"; transcript_id "ENSRNOT00000140778"; transcript_version "1"; gene_source "ensembl"; gene_biotype "IG_V_gene"; transcript_source "ensembl"; transcript_biotype "IG_V_gene"; tag "Ensembl_canonical";
6	ensembl	exon	138692933	138693286	0	-	.	gene_id "ENSRNOG00000073895"; gene_version "1"; transcript_id "ENSRNOT00000140778"; transcript_version "1"; exon_number "1"; gene_source "ensembl"; gene_biotype "IG_V_gene"; transcript_source "ensembl"; transcript_biotype "IG_V_gene"; exon_id "ENSRNOE00000789266"; exon_version "1"; tag "Ensembl_canonical";
6	ensembl	CDS	138692936	138693286	0	-	0	gene_id "ENSRNOG00000073895"; gene_version "1"; transcript_id "ENSRNOT00000140778"; transcript_version "1"; exon_number "1"; gene_source "ensembl"; gene_biotype "IG_V_gene"; transcript_source "ensembl"; transcript_biotype "IG_V_gene"; protein_id "ENSRNOP00000111187"; protein_version "1"; tag "Ensembl_canonical";
6	ensembl	stop_codon	138715959	138715961	0	-	0	gene_id "ENSRNOG00000079353"; gene_version "1"; transcript_id "ENSRNOT00000147617"; transcript_version "1"; exon_number "1"; gene_source "ensembl"; gene_biotype "IG_V_gene"; transcript_source "ensembl"; transcript_biotype "IG_V_gene"; tag "Ensembl_canonical";
6	ensembl	gene	138715959	138716273	0	-	.	gene_id "ENSRNOG00000079353"; gene_version "1"; gene_source "ensembl"; gene_biotype "IG_V_gene";
6	ensembl	transcript	138715959	138716273	0	-	.	gene_id "ENSRNOG00000079353"; gene_version "1"; transcript_id "ENSRNOT00000147617"; transcript_version "1"; gene_source "ensembl"; gene_biotype "IG_V_gene"; transcript_source "ensembl"; transcript_biotype "IG_V_gene"; tag "Ensembl_canonical";
6	ensembl	exon	138715959	138716273	0	-	.	gene_id "ENSRNOG00000079353"; gene_version "1"; transcript_id "ENSRNOT00000147617"; transcript_version "1"; exon_number "1"; gene_source "ensembl"; gene_biotype "IG_V_gene"; transcript_source "ensembl"; transcript_biotype "IG_V_gene"; exon_id "ENSRNOE00000802417"; exon_version "1"; tag "Ensembl_canonical";
6	ensembl	CDS	138715962	138716273	0	-	0	gene_id "ENSRNOG00000079353"; gene_version "1"; transcript_id "ENSRNOT00000147617"; transcript_version "1"; exon_number "1"; gene_source "ensembl"; gene_biotype "IG_V_gene"; transcript_source "ensembl"; transcript_biotype "IG_V_gene"; protein_id "ENSRNOP00000108022"; protein_version "1"; tag "Ensembl_canonical";
6	ensembl	three_prime_utr	138726774	138726775	0	-	.	gene_id "ENSRNOG00000083566"; gene_version "1"; transcript_id "ENSRNOT00000159082"; transcript_version "1"; gene_source "ensembl"; gene_biotype "protein_coding"; transcript_source "ensembl"; transcript_biotype "protein_coding"; tag "Ensembl_canonical";
6	ensembl	exon	138726774	138727089	0	-	.	gene_id "ENSRNOG00000083566"; gene_version "1"; transcript_id "ENSRNOT00000159082"; transcript_version "1"; exon_number "2"; gene_source "ensembl"; gene_biotype "protein_coding"; transcript_source "ensembl"; transcript_biotype "protein_coding"; exon_id "ENSRNOE00000634401"; exon_version "2"; tag "Ensembl_canonical";
6	ensembl	gene	138726774	138727329	0	-	.	gene_id "ENSRNOG00000083566"; gene_version "1"; gene_source "ensembl"; gene_biotype "protein_coding";
6	ensembl	transcript	138726774	138727329	0	-	.	gene_id "ENSRNOG00000083566"; gene_version "1"; transcript_id "ENSRNOT00000159082"; transcript_version "1"; gene_source "ensembl"; gene_biotype "protein_coding"; transcript_source "ensembl"; transcript_biotype "protein_coding"; tag "Ensembl_canonical";
6	ensembl	CDS	138726776	138727089	0	-	2	gene_id "ENSRNOG00000083566"; gene_version "1"; transcript_id "ENSRNOT00000159082"; transcript_version "1"; exon_number "2"; gene_source "ensembl"; gene_biotype "protein_coding"; transcript_source "ensembl"; transcript_biotype "protein_coding"; protein_id "ENSRNOP00000111377"; protein_version "1"; tag "Ensembl_canonical";
6	ensembl	CDS	138727199	138727244	0	-	0	gene_id "ENSRNOG00000083566"; gene_version "1"; transcript_id "ENSRNOT00000159082"; transcript_version "1"; exon_number "1"; gene_source "ensembl"; gene_biotype "protein_coding"; transcript_source "ensembl"; transcript_biotype "protein_coding"; protein_id "ENSRNOP00000111377"; protein_version "1"; tag "Ensembl_canonical";
6	ensembl	exon	138727199	138727329	0	-	.	gene_id "ENSRNOG00000083566"; gene_version "1"; transcript_id "ENSRNOT00000159082"; transcript_version "1"; exon_number "1"; gene_source "ensembl"; gene_biotype "protein_coding"; transcript_source "ensembl"; transcript_biotype "protein_coding"; exon_id "ENSRNOE00000719634"; exon_version "1"; tag "Ensembl_canonical";
6	ensembl	start_codon	138727242	138727244	0	-	0	gene_id "ENSRNOG00000083566"; gene_version "1"; transcript_id "ENSRNOT00000159082"; transcript_version "1"; exon_number "1"; gene_source "ensembl"; gene_biotype "protein_coding"; transcript_source "ensembl"; transcript_biotype "protein_coding"; tag "Ensembl_canonical";
6	ensembl	five_prime_utr	138727245	138727329	0	-	.	gene_id "ENSRNOG00000083566"; gene_version "1"; transcript_id "ENSRNOT00000159082"; transcript_version "1"; gene_source "ensembl"; gene_biotype "protein_coding"; transcript_source "ensembl"; transcript_biotype "protein_coding"; tag "Ensembl_canonical";
6	ensembl	stop_codon	138734683	138734685	0	-	0	gene_id "ENSRNOG00000073570"; gene_version "1"; transcript_id "ENSRNOT00000167027"; transcript_version "1"; exon_number "1"; gene_source "ensembl"; gene_biotype "IG_V_gene"; transcript_source "ensembl"; transcript_biotype "IG_V_gene"; tag "Ensembl_canonical";
6	ensembl	gene	138734683	138735090	0	-	.	gene_id "ENSRNOG00000073570"; gene_version "1"; gene_source "ensembl"; gene_biotype "IG_V_gene";
6	ensembl	transcript	138734683	138735090	0	-	.	gene_id "ENSRNOG00000073570"; gene_version "1"; transcript_id "ENSRNOT00000167027"; transcript_version "1"; gene_source "ensembl"; gene_biotype "IG_V_gene"; transcript_source "ensembl"; transcript_biotype "IG_V_gene"; tag "Ensembl_canonical";
6	ensembl	exon	138734683	138735090	0	-	.	gene_id "ENSRNOG00000073570"; gene_version "1"; transcript_id "ENSRNOT00000167027"; transcript_version "1"; exon_number "1"; gene_source "ensembl"; gene_biotype "IG_V_gene"; transcript_source "ensembl"; transcript_biotype "IG_V_gene"; exon_id "ENSRNOE00000750933"; exon_version "1"; tag "Ensembl_canonical";
6	ensembl	CDS	138734686	138735090	0	-	0	gene_id "ENSRNOG00000073570"; gene_version "1"; transcript_id "ENSRNOT00000167027"; transcript_version "1"; exon_number "1"; gene_source "ensembl"; gene_biotype "IG_V_gene"; transcript_source "ensembl"; transcript_biotype "IG_V_gene"; protein_id "ENSRNOP00000102209"; protein_version "1"; tag "Ensembl_canonical";
6	ensembl	exon	138752862	138752896	0	-	.	gene_id "ENSRNOG00000034190"; gene_version "8"; transcript_id "ENSRNOT00000110044"; transcript_version "2"; exon_number "3"; gene_name "Ighm"; gene_source "ensembl"; gene_biotype "protein_coding"; transcript_name "Ighm-205"; transcript_source "ensembl"; transcript_biotype "protein_coding"; exon_id "ENSRNOE00000709265"; exon_version "1"; tag "Ensembl_canonical";
6	ensembl	CDS	138752862	138752896	0	-	1	gene_id "ENSRNOG00000034190"; gene_version "8"; transcript_id "ENSRNOT00000110044"; transcript_version "2"; exon_number "3"; gene_name "Ighm"; gene_source "ensembl"; gene_biotype "protein_coding"; transcript_name "Ighm-205"; transcript_source "ensembl"; transcript_biotype "protein_coding"; protein_id "ENSRNOP00000096353"; protein_version "2"; tag "Ensembl_canonical";
6	ensembl	stop_codon	138773337	138773339	0	-	0	gene_id "ENSRNOG00000087733"; gene_version "1"; transcript_id "ENSRNOT00000160589"; transcript_version "1"; exon_number "1"; gene_source "ensembl"; gene_biotype "IG_V_gene"; transcript_source "ensembl"; transcript_biotype "IG_V_gene"; tag "Ensembl_canonical";
6	ensembl	gene	138773337	138773687	0	-	.	gene_id "ENSRNOG00000087733"; gene_version "1"; gene_source "ensembl"; gene_biotype "IG_V_gene";
6	ensembl	transcript	138773337	138773687	0	-	.	gene_id "ENSRNOG00000087733"; gene_version "1"; transcript_id "ENSRNOT00000160589"; transcript_version "1"; gene_source "ensembl"; gene_biotype "IG_V_gene"; transcript_source "ensembl"; transcript_biotype "IG_V_gene"; tag "Ensembl_canonical";
6	ensembl	exon	138773337	138773687	0	-	.	gene_id "ENSRNOG00000087733"; gene_version "1"; transcript_id "ENSRNOT00000160589"; transcript_version "1"; exon_number "1"; gene_source "ensembl"; gene_biotype "IG_V_gene"; transcript_source "ensembl"; transcript_biotype "IG_V_gene"; exon_id "ENSRNOE00000693274"; exon_version "1"; tag "Ensembl_canonical";
6	ensembl	CDS	138773340	138773687	0	-	0	gene_id "ENSRNOG00000087733"; gene_version "1"; transcript_id "ENSRNOT00000160589"; transcript_version "1"; exon_number "1"; gene_source "ensembl"; gene_biotype "IG_V_gene"; transcript_source "ensembl"; transcript_biotype "IG_V_gene"; protein_id "ENSRNOP00000112729"; protein_version "1"; tag "Ensembl_canonical";
6	ensembl	stop_codon	138790961	138790963	0	-	0	gene_id "ENSRNOG00000083065"; gene_version "1"; transcript_id "ENSRNOT00000137172"; transcript_version "1"; exon_number "1"; gene_source "ensembl"; gene_biotype "IG_V_gene"; transcript_source "ensembl"; transcript_biotype "IG_V_gene"; tag "Ensembl_canonical";
6	ensembl	gene	138790961	138791281	0	-	.	gene_id "ENSRNOG00000083065"; gene_version "1"; gene_source "ensembl"; gene_biotype "IG_V_gene";
6	ensembl	transcript	138790961	138791281	0	-	.	gene_id "ENSRNOG00000083065"; gene_version "1"; transcript_id "ENSRNOT00000137172"; transcript_version "1"; gene_source "ensembl"; gene_biotype "IG_V_gene"; transcript_source "ensembl"; transcript_biotype "IG_V_gene"; tag "Ensembl_canonical";
6	ensembl	exon	138790961	138791281	0	-	.	gene_id "ENSRNOG00000083065"; gene_version "1"; transcript_id "ENSRNOT00000137172"; transcript_version "1"; exon_number "1"; gene_source "ensembl"; gene_biotype "IG_V_gene"; transcript_source "ensembl"; transcript_biotype "IG_V_gene"; exon_id "ENSRNOE00000749955"; exon_version "1"; tag "Ensembl_canonical";
6	ensembl	CDS	138790964	138791281	0	-	0	gene_id "ENSRNOG00000083065"; gene_version "1"; transcript_id "ENSRNOT00000137172"; transcript_version "1"; exon_number "1"; gene_source "ensembl"; gene_biotype "IG_V_gene"; transcript_source "ensembl"; transcript_biotype "IG_V_gene"; protein_id "ENSRNOP00000104122"; protein_version "1"; tag "Ensembl_canonical";
6	ensembl	stop_codon	138799299	138799301	0	-	0	gene_id "ENSRNOG00000090251"; gene_version "1"; transcript_id "ENSRNOT00000173791"; transcript_version "1"; exon_number "1"; gene_source "ensembl"; gene_biotype "IG_V_gene"; transcript_source "ensembl"; transcript_biotype "IG_V_gene"; tag "Ensembl_canonical";
6	ensembl	gene	138799299	138799649	0	-	.	gene_id "ENSRNOG00000090251"; gene_version "1"; gene_source "ensembl"; gene_biotype "IG_V_gene";
6	ensembl	transcript	138799299	138799649	0	-	.	gene_id "ENSRNOG00000090251"; gene_version "1"; transcript_id "ENSRNOT00000173791"; transcript_version "1"; gene_source "ensembl"; gene_biotype "IG_V_gene"; transcript_source "ensembl"; transcript_biotype "IG_V_gene"; tag "Ensembl_canonical";
6	ensembl	exon	138799299	138799649	0	-	.	gene_id "ENSRNOG00000090251"; gene_version "1"; transcript_id "ENSRNOT00000173791"; transcript_version "1"; exon_number "1"; gene_source "ensembl"; gene_biotype "IG_V_gene"; transcript_source "ensembl"; transcript_biotype "IG_V_gene"; exon_id "ENSRNOE00000767717"; exon_version "1"; tag "Ensembl_canonical";
6	ensembl	CDS	138799302	138799649	0	-	0	gene_id "ENSRNOG00000090251"; gene_version "1"; transcript_id "ENSRNOT00000173791"; transcript_version "1"; exon_number "1"; gene_source "ensembl"; gene_biotype "IG_V_gene"; transcript_source "ensembl"; transcript_biotype "IG_V_gene"; protein_id "ENSRNOP00000099682"; protein_version "1"; tag "Ensembl_canonical";
6	ensembl	stop_codon	138811657	138811659	0	-	0	gene_id "ENSRNOG00000083236"; gene_version "1"; transcript_id "ENSRNOT00000165519"; transcript_version "1"; exon_number "1"; gene_source "ensembl"; gene_biotype "IG_V_gene"; transcript_source "ensembl"; transcript_biotype "IG_V_gene"; tag "Ensembl_canonical";
6	ensembl	gene	138811657	138812016	0	-	.	gene_id "ENSRNOG00000083236"; gene_version "1"; gene_source "ensembl"; gene_biotype "IG_V_gene";
6	ensembl	transcript	138811657	138812016	0	-	.	gene_id "ENSRNOG00000083236"; gene_version "1"; transcript_id "ENSRNOT00000165519"; transcript_version "1"; gene_source "ensembl"; gene_biotype "IG_V_gene"; transcript_source "ensembl"; transcript_biotype "IG_V_gene"; tag "Ensembl_canonical";
6	ensembl	exon	138811657	138812016	0	-	.	gene_id "ENSRNOG00000083236"; gene_version "1"; transcript_id "ENSRNOT00000165519"; transcript_version "1"; exon_number "1"; gene_source "ensembl"; gene_biotype "IG_V_gene"; transcript_source "ensembl"; transcript_biotype "IG_V_gene"; exon_id "ENSRNOE00000735644"; exon_version "1"; tag "Ensembl_canonical";
6	ensembl	CDS	138811660	138812016	0	-	0	gene_id "ENSRNOG00000083236"; gene_version "1"; transcript_id "ENSRNOT00000165519"; transcript_version "1"; exon_number "1"; gene_source "ensembl"; gene_biotype "IG_V_gene"; transcript_source "ensembl"; transcript_biotype "IG_V_gene"; protein_id "ENSRNOP00000109095"; protein_version "1"; tag "Ensembl_canonical";
6	ensembl	stop_codon	138835485	138835487	0	-	0	gene_id "ENSRNOG00000076492"; gene_version "1"; transcript_id "ENSRNOT00000162257"; transcript_version "1"; exon_number "1"; gene_source "ensembl"; gene_biotype "IG_V_gene"; transcript_source "ensembl"; transcript_biotype "IG_V_gene"; tag "Ensembl_canonical";
6	ensembl	gene	138835485	138835892	0	-	.	gene_id "ENSRNOG00000076492"; gene_version "1"; gene_source "ensembl"; gene_biotype "IG_V_gene";
6	ensembl	transcript	138835485	138835892	0	-	.	gene_id "ENSRNOG00000076492"; gene_version "1"; transcript_id "ENSRNOT00000162257"; transcript_version "1"; gene_source "ensembl"; gene_biotype "IG_V_gene"; transcript_source "ensembl"; transcript_biotype "IG_V_gene"; tag "Ensembl_canonical";
6	ensembl	exon	138835485	138835892	0	-	.	gene_id "ENSRNOG00000076492"; gene_version "1"; transcript_id "ENSRNOT00000162257"; transcript_version "1"; exon_number "1"; gene_source "ensembl"; gene_biotype "IG_V_gene"; transcript_source "ensembl"; transcript_biotype "IG_V_gene"; exon_id "ENSRNOE00000698671"; exon_version "1"; tag "Ensembl_canonical";
6	ensembl	CDS	138835488	138835892	0	-	0	gene_id "ENSRNOG00000076492"; gene_version "1"; transcript_id "ENSRNOT00000162257"; transcript_version "1"; exon_number "1"; gene_source "ensembl"; gene_biotype "IG_V_gene"; transcript_source "ensembl"; transcript_biotype "IG_V_gene"; protein_id "ENSRNOP00000103815"; protein_version "1"; tag "Ensembl_canonical";
6	ensembl	stop_codon	138844618	138844620	0	-	0	gene_id "ENSRNOG00000073910"; gene_version "1"; transcript_id "ENSRNOT00000098930"; transcript_version "2"; exon_number "1"; gene_source "ensembl"; gene_biotype "IG_V_gene"; transcript_source "ensembl"; transcript_biotype "IG_V_gene"; tag "Ensembl_canonical";
6	ensembl	gene	138844618	138844941	0	-	.	gene_id "ENSRNOG00000073910"; gene_version "1"; gene_source "ensembl"; gene_biotype "IG_V_gene";
6	ensembl	transcript	138844618	138844941	0	-	.	gene_id "ENSRNOG00000073910"; gene_version "1"; transcript_id "ENSRNOT00000098930"; transcript_version "2"; gene_source "ensembl"; gene_biotype "IG_V_gene"; transcript_source "ensembl"; transcript_biotype "IG_V_gene"; tag "Ensembl_canonical";
6	ensembl	exon	138844618	138844941	0	-	.	gene_id "ENSRNOG00000073910"; gene_version "1"; transcript_id "ENSRNOT00000098930"; transcript_version "2"; exon_number "1"; gene_source "ensembl"; gene_biotype "IG_V_gene"; transcript_source "ensembl"; transcript_biotype "IG_V_gene"; exon_id "ENSRNOE00000597859"; exon_version "2"; tag "Ensembl_canonical";
6	ensembl	CDS	138844621	138844941	0	-	0	gene_id "ENSRNOG00000073910"; gene_version "1"; transcript_id "ENSRNOT00000098930"; transcript_version "2"; exon_number "1"; gene_source "ensembl"; gene_biotype "IG_V_gene"; transcript_source "ensembl"; transcript_biotype "IG_V_gene"; protein_id "ENSRNOP00000096537"; protein_version "2"; tag "Ensembl_canonical";
6	ensembl	stop_codon	138850579	138850581	0	-	0	gene_id "ENSRNOG00000083609"; gene_version "1"; transcript_id "ENSRNOT00000142150"; transcript_version "1"; exon_number "1"; gene_source "ensembl"; gene_biotype "IG_V_gene"; transcript_source "ensembl"; transcript_biotype "IG_V_gene"; tag "Ensembl_canonical";
6	ensembl	gene	138850579	138850947	0	-	.	gene_id "ENSRNOG00000083609"; gene_version "1"; gene_source "ensembl"; gene_biotype "IG_V_gene";
6	ensembl	transcript	138850579	138850947	0	-	.	gene_id "ENSRNOG00000083609"; gene_version "1"; transcript_id "ENSRNOT00000142150"; transcript_version "1"; gene_source "ensembl"; gene_biotype "IG_V_gene"; transcript_source "ensembl"; transcript_biotype "IG_V_gene"; tag "Ensembl_canonical";
6	ensembl	exon	138850579	138850947	0	-	.	gene_id "ENSRNOG00000083609"; gene_version "1"; transcript_id "ENSRNOT00000142150"; transcript_version "1"; exon_number "1"; gene_source "ensembl"; gene_biotype "IG_V_gene"; transcript_source "ensembl"; transcript_biotype "IG_V_gene"; exon_id "ENSRNOE00000672173"; exon_version "1"; tag "Ensembl_canonical";
6	ensembl	CDS	138850582	138850947	0	-	0	gene_id "ENSRNOG00000083609"; gene_version "1"; transcript_id "ENSRNOT00000142150"; transcript_version "1"; exon_number "1"; gene_source "ensembl"; gene_biotype "IG_V_gene"; transcript_source "ensembl"; transcript_biotype "IG_V_gene"; protein_id "ENSRNOP00000102378"; protein_version "1"; tag "Ensembl_canonical";
6	sraer114_es	exon	138889535	138890094	0.750578025686621	-	.	gene_id "sraer114_gene_67061"; transcript_id "sraer114_gene_67061_tx_1"; exon_id "6_138889535_138890094_-"; exonnum "2"; txlen "741";
6	sraer114_ss	exon	138892022	138892202	0.750578025686621	-	.	gene_id "sraer114_gene_67061"; transcript_id "sraer114_gene_67061_tx_1"; exon_id "6_138892022_138892202_-"; exonnum "1"; txlen "741";
6	ensembl	stop_codon	138913781	138913783	0	-	0	gene_id "ENSRNOG00000084375"; gene_version "1"; transcript_id "ENSRNOT00000123787"; transcript_version "1"; exon_number "1"; gene_source "ensembl"; gene_biotype "IG_V_gene"; transcript_source "ensembl"; transcript_biotype "IG_V_gene"; tag "Ensembl_canonical";
6	ensembl	gene	138913781	138914134	0	-	.	gene_id "ENSRNOG00000084375"; gene_version "1"; gene_source "ensembl"; gene_biotype "IG_V_gene";
6	ensembl	transcript	138913781	138914134	0	-	.	gene_id "ENSRNOG00000084375"; gene_version "1"; transcript_id "ENSRNOT00000123787"; transcript_version "1"; gene_source "ensembl"; gene_biotype "IG_V_gene"; transcript_source "ensembl"; transcript_biotype "IG_V_gene"; tag "Ensembl_canonical";
6	ensembl	exon	138913781	138914134	0	-	.	gene_id "ENSRNOG00000084375"; gene_version "1"; transcript_id "ENSRNOT00000123787"; transcript_version "1"; exon_number "1"; gene_source "ensembl"; gene_biotype "IG_V_gene"; transcript_source "ensembl"; transcript_biotype "IG_V_gene"; exon_id "ENSRNOE00000384208"; exon_version "5"; tag "Ensembl_canonical";
6	ensembl	CDS	138913784	138914134	0	-	0	gene_id "ENSRNOG00000084375"; gene_version "1"; transcript_id "ENSRNOT00000123787"; transcript_version "1"; exon_number "1"; gene_source "ensembl"; gene_biotype "IG_V_gene"; transcript_source "ensembl"; transcript_biotype "IG_V_gene"; protein_id "ENSRNOP00000100649"; protein_version "1"; tag "Ensembl_canonical";
6	ensembl	stop_codon	138928517	138928519	0	-	0	gene_id "ENSRNOG00000088559"; gene_version "1"; transcript_id "ENSRNOT00000121572"; transcript_version "1"; exon_number "1"; gene_source "ensembl"; gene_biotype "IG_V_gene"; transcript_source "ensembl"; transcript_biotype "IG_V_gene"; tag "Ensembl_canonical";
6	ensembl	gene	138928517	138928867	0	-	.	gene_id "ENSRNOG00000088559"; gene_version "1"; gene_source "ensembl"; gene_biotype "IG_V_gene";
6	ensembl	transcript	138928517	138928867	0	-	.	gene_id "ENSRNOG00000088559"; gene_version "1"; transcript_id "ENSRNOT00000121572"; transcript_version "1"; gene_source "ensembl"; gene_biotype "IG_V_gene"; transcript_source "ensembl"; transcript_biotype "IG_V_gene"; tag "Ensembl_canonical";
6	ensembl	exon	138928517	138928867	0	-	.	gene_id "ENSRNOG00000088559"; gene_version "1"; transcript_id "ENSRNOT00000121572"; transcript_version "1"; exon_number "1"; gene_source "ensembl"; gene_biotype "IG_V_gene"; transcript_source "ensembl"; transcript_biotype "IG_V_gene"; exon_id "ENSRNOE00000732524"; exon_version "1"; tag "Ensembl_canonical";
6	ensembl	CDS	138928520	138928867	0	-	0	gene_id "ENSRNOG00000088559"; gene_version "1"; transcript_id "ENSRNOT00000121572"; transcript_version "1"; exon_number "1"; gene_source "ensembl"; gene_biotype "IG_V_gene"; transcript_source "ensembl"; transcript_biotype "IG_V_gene"; protein_id "ENSRNOP00000100763"; protein_version "1"; tag "Ensembl_canonical";
6	ensembl	exon	138939819	138940053	0	-	.	gene_id "ENSRNOG00000034190"; gene_version "8"; transcript_id "ENSRNOT00000110044"; transcript_version "2"; exon_number "2"; gene_name "Ighm"; gene_source "ensembl"; gene_biotype "protein_coding"; transcript_name "Ighm-205"; transcript_source "ensembl"; transcript_biotype "protein_coding"; exon_id "ENSRNOE00000797105"; exon_version "1"; tag "Ensembl_canonical";
6	ensembl	CDS	138939819	138940053	0	-	2	gene_id "ENSRNOG00000034190"; gene_version "8"; transcript_id "ENSRNOT00000110044"; transcript_version "2"; exon_number "2"; gene_name "Ighm"; gene_source "ensembl"; gene_biotype "protein_coding"; transcript_name "Ighm-205"; transcript_source "ensembl"; transcript_biotype "protein_coding"; protein_id "ENSRNOP00000096353"; protein_version "2"; tag "Ensembl_canonical";
6	ensembl	CDS	138940138	138940183	0	-	0	gene_id "ENSRNOG00000034190"; gene_version "8"; transcript_id "ENSRNOT00000110044"; transcript_version "2"; exon_number "1"; gene_name "Ighm"; gene_source "ensembl"; gene_biotype "protein_coding"; transcript_name "Ighm-205"; transcript_source "ensembl"; transcript_biotype "protein_coding"; protein_id "ENSRNOP00000096353"; protein_version "2"; tag "Ensembl_canonical";
6	ensembl	exon	138940138	138940187	0	-	.	gene_id "ENSRNOG00000034190"; gene_version "8"; transcript_id "ENSRNOT00000110044"; transcript_version "2"; exon_number "1"; gene_name "Ighm"; gene_source "ensembl"; gene_biotype "protein_coding"; transcript_name "Ighm-205"; transcript_source "ensembl"; transcript_biotype "protein_coding"; exon_id "ENSRNOE00000603127"; exon_version "1"; tag "Ensembl_canonical";
6	ensembl	start_codon	138940181	138940183	0	-	0	gene_id "ENSRNOG00000034190"; gene_version "8"; transcript_id "ENSRNOT00000110044"; transcript_version "2"; exon_number "1"; gene_name "Ighm"; gene_source "ensembl"; gene_biotype "protein_coding"; transcript_name "Ighm-205"; transcript_source "ensembl"; transcript_biotype "protein_coding"; tag "Ensembl_canonical";
6	ensembl	five_prime_utr	138940184	138940187	0	-	.	gene_id "ENSRNOG00000034190"; gene_version "8"; transcript_id "ENSRNOT00000110044"; transcript_version "2"; gene_name "Ighm"; gene_source "ensembl"; gene_biotype "protein_coding"; transcript_name "Ighm-205"; transcript_source "ensembl"; transcript_biotype "protein_coding"; tag "Ensembl_canonical";
6	ensembl	stop_codon	138944831	138944833	0	-	0	gene_id "ENSRNOG00000090544"; gene_version "1"; transcript_id "ENSRNOT00000132154"; transcript_version "1"; exon_number "1"; gene_source "ensembl"; gene_biotype "IG_V_gene"; transcript_source "ensembl"; transcript_biotype "IG_V_gene"; tag "Ensembl_canonical";
6	ensembl	gene	138944831	138945169	0	-	.	gene_id "ENSRNOG00000090544"; gene_version "1"; gene_source "ensembl"; gene_biotype "IG_V_gene";
6	ensembl	transcript	138944831	138945169	0	-	.	gene_id "ENSRNOG00000090544"; gene_version "1"; transcript_id "ENSRNOT00000132154"; transcript_version "1"; gene_source "ensembl"; gene_biotype "IG_V_gene"; transcript_source "ensembl"; transcript_biotype "IG_V_gene"; tag "Ensembl_canonical";
6	ensembl	exon	138944831	138945169	0	-	.	gene_id "ENSRNOG00000090544"; gene_version "1"; transcript_id "ENSRNOT00000132154"; transcript_version "1"; exon_number "1"; gene_source "ensembl"; gene_biotype "IG_V_gene"; transcript_source "ensembl"; transcript_biotype "IG_V_gene"; exon_id "ENSRNOE00000719891"; exon_version "1"; tag "Ensembl_canonical";
6	ensembl	CDS	138944834	138945169	0	-	0	gene_id "ENSRNOG00000090544"; gene_version "1"; transcript_id "ENSRNOT00000132154"; transcript_version "1"; exon_number "1"; gene_source "ensembl"; gene_biotype "IG_V_gene"; transcript_source "ensembl"; transcript_biotype "IG_V_gene"; protein_id "ENSRNOP00000107021"; protein_version "1"; tag "Ensembl_canonical";
6	ensembl	stop_codon	138959813	138959815	0	-	0	gene_id "ENSRNOG00000082073"; gene_version "1"; transcript_id "ENSRNOT00000128183"; transcript_version "1"; exon_number "1"; gene_source "ensembl"; gene_biotype "IG_V_gene"; transcript_source "ensembl"; transcript_biotype "IG_V_gene"; tag "Ensembl_canonical";
6	ensembl	gene	138959813	138960127	0	-	.	gene_id "ENSRNOG00000082073"; gene_version "1"; gene_source "ensembl"; gene_biotype "IG_V_gene";
6	ensembl	transcript	138959813	138960127	0	-	.	gene_id "ENSRNOG00000082073"; gene_version "1"; transcript_id "ENSRNOT00000128183"; transcript_version "1"; gene_source "ensembl"; gene_biotype "IG_V_gene"; transcript_source "ensembl"; transcript_biotype "IG_V_gene"; tag "Ensembl_canonical";
6	ensembl	exon	138959813	138960127	0	-	.	gene_id "ENSRNOG00000082073"; gene_version "1"; transcript_id "ENSRNOT00000128183"; transcript_version "1"; exon_number "1"; gene_source "ensembl"; gene_biotype "IG_V_gene"; transcript_source "ensembl"; transcript_biotype "IG_V_gene"; exon_id "ENSRNOE00000798845"; exon_version "1"; tag "Ensembl_canonical";
6	ensembl	CDS	138959816	138960127	0	-	0	gene_id "ENSRNOG00000082073"; gene_version "1"; transcript_id "ENSRNOT00000128183"; transcript_version "1"; exon_number "1"; gene_source "ensembl"; gene_biotype "IG_V_gene"; transcript_source "ensembl"; transcript_biotype "IG_V_gene"; protein_id "ENSRNOP00000107497"; protein_version "1"; tag "Ensembl_canonical";
6	ensembl	exon	138970606	138970913	0	-	.	gene_id "ENSRNOG00000088829"; gene_version "1"; transcript_id "ENSRNOT00000168901"; transcript_version "1"; exon_number "2"; gene_source "ensembl"; gene_biotype "protein_coding"; transcript_source "ensembl"; transcript_biotype "protein_coding"; exon_id "ENSRNOE00000691393"; exon_version "1"; tag "Ensembl_canonical";
6	ensembl	CDS	138970606	138970913	0	-	2	gene_id "ENSRNOG00000088829"; gene_version "1"; transcript_id "ENSRNOT00000168901"; transcript_version "1"; exon_number "2"; gene_source "ensembl"; gene_biotype "protein_coding"; transcript_source "ensembl"; transcript_biotype "protein_coding"; protein_id "ENSRNOP00000112176"; protein_version "1"; tag "Ensembl_canonical";
6	ensembl	gene	138970606	138971146	0	-	.	gene_id "ENSRNOG00000088829"; gene_version "1"; gene_source "ensembl"; gene_biotype "protein_coding";
6	ensembl	transcript	138970606	138971146	0	-	.	gene_id "ENSRNOG00000088829"; gene_version "1"; transcript_id "ENSRNOT00000168901"; transcript_version "1"; gene_source "ensembl"; gene_biotype "protein_coding"; transcript_source "ensembl"; transcript_biotype "protein_coding"; tag "Ensembl_canonical";
6	ensembl	CDS	138971025	138971070	0	-	0	gene_id "ENSRNOG00000088829"; gene_version "1"; transcript_id "ENSRNOT00000168901"; transcript_version "1"; exon_number "1"; gene_source "ensembl"; gene_biotype "protein_coding"; transcript_source "ensembl"; transcript_biotype "protein_coding"; protein_id "ENSRNOP00000112176"; protein_version "1"; tag "Ensembl_canonical";
6	ensembl	exon	138971025	138971146	0	-	.	gene_id "ENSRNOG00000088829"; gene_version "1"; transcript_id "ENSRNOT00000168901"; transcript_version "1"; exon_number "1"; gene_source "ensembl"; gene_biotype "protein_coding"; transcript_source "ensembl"; transcript_biotype "protein_coding"; exon_id "ENSRNOE00000600416"; exon_version "2"; tag "Ensembl_canonical";
6	ensembl	start_codon	138971068	138971070	0	-	0	gene_id "ENSRNOG00000088829"; gene_version "1"; transcript_id "ENSRNOT00000168901"; transcript_version "1"; exon_number "1"; gene_source "ensembl"; gene_biotype "protein_coding"; transcript_source "ensembl"; transcript_biotype "protein_coding"; tag "Ensembl_canonical";
6	ensembl	five_prime_utr	138971071	138971146	0	-	.	gene_id "ENSRNOG00000088829"; gene_version "1"; transcript_id "ENSRNOT00000168901"; transcript_version "1"; gene_source "ensembl"; gene_biotype "protein_coding"; transcript_source "ensembl"; transcript_biotype "protein_coding"; tag "Ensembl_canonical";
6	ensembl	stop_codon	138978651	138978653	0	-	0	gene_id "ENSRNOG00000076149"; gene_version "1"; transcript_id "ENSRNOT00000148265"; transcript_version "1"; exon_number "1"; gene_source "ensembl"; gene_biotype "IG_V_gene"; transcript_source "ensembl"; transcript_biotype "IG_V_gene"; tag "Ensembl_canonical";
6	ensembl	gene	138978651	138978965	0	-	.	gene_id "ENSRNOG00000076149"; gene_version "1"; gene_source "ensembl"; gene_biotype "IG_V_gene";
6	ensembl	transcript	138978651	138978965	0	-	.	gene_id "ENSRNOG00000076149"; gene_version "1"; transcript_id "ENSRNOT00000148265"; transcript_version "1"; gene_source "ensembl"; gene_biotype "IG_V_gene"; transcript_source "ensembl"; transcript_biotype "IG_V_gene"; tag "Ensembl_canonical";
6	ensembl	exon	138978651	138978965	0	-	.	gene_id "ENSRNOG00000076149"; gene_version "1"; transcript_id "ENSRNOT00000148265"; transcript_version "1"; exon_number "1"; gene_source "ensembl"; gene_biotype "IG_V_gene"; transcript_source "ensembl"; transcript_biotype "IG_V_gene"; exon_id "ENSRNOE00000741717"; exon_version "1"; tag "Ensembl_canonical";
6	ensembl	CDS	138978654	138978965	0	-	0	gene_id "ENSRNOG00000076149"; gene_version "1"; transcript_id "ENSRNOT00000148265"; transcript_version "1"; exon_number "1"; gene_source "ensembl"; gene_biotype "IG_V_gene"; transcript_source "ensembl"; transcript_biotype "IG_V_gene"; protein_id "ENSRNOP00000107910"; protein_version "1"; tag "Ensembl_canonical";
6	ensembl	stop_codon	138999017	138999019	0	-	0	gene_id "ENSRNOG00000078009"; gene_version "1"; transcript_id "ENSRNOT00000123378"; transcript_version "1"; exon_number "1"; gene_source "ensembl"; gene_biotype "IG_V_gene"; transcript_source "ensembl"; transcript_biotype "IG_V_gene"; tag "Ensembl_canonical";
6	ensembl	gene	138999017	138999358	0	-	.	gene_id "ENSRNOG00000078009"; gene_version "1"; gene_source "ensembl"; gene_biotype "IG_V_gene";
6	ensembl	transcript	138999017	138999358	0	-	.	gene_id "ENSRNOG00000078009"; gene_version "1"; transcript_id "ENSRNOT00000123378"; transcript_version "1"; gene_source "ensembl"; gene_biotype "IG_V_gene"; transcript_source "ensembl"; transcript_biotype "IG_V_gene"; tag "Ensembl_canonical";
6	ensembl	exon	138999017	138999358	0	-	.	gene_id "ENSRNOG00000078009"; gene_version "1"; transcript_id "ENSRNOT00000123378"; transcript_version "1"; exon_number "1"; gene_source "ensembl"; gene_biotype "IG_V_gene"; transcript_source "ensembl"; transcript_biotype "IG_V_gene"; exon_id "ENSRNOE00000723276"; exon_version "1"; tag "Ensembl_canonical";
6	ensembl	CDS	138999020	138999358	0	-	0	gene_id "ENSRNOG00000078009"; gene_version "1"; transcript_id "ENSRNOT00000123378"; transcript_version "1"; exon_number "1"; gene_source "ensembl"; gene_biotype "IG_V_gene"; transcript_source "ensembl"; transcript_biotype "IG_V_gene"; protein_id "ENSRNOP00000107329"; protein_version "1"; tag "Ensembl_canonical";
6	ensembl	stop_codon	139012974	139012976	0	-	0	gene_id "ENSRNOG00000082727"; gene_version "1"; transcript_id "ENSRNOT00000147957"; transcript_version "1"; exon_number "1"; gene_source "ensembl"; gene_biotype "IG_V_gene"; transcript_source "ensembl"; transcript_biotype "IG_V_gene"; tag "Ensembl_canonical";
6	ensembl	gene	139012974	139013315	0	-	.	gene_id "ENSRNOG00000082727"; gene_version "1"; gene_source "ensembl"; gene_biotype "IG_V_gene";
6	ensembl	transcript	139012974	139013315	0	-	.	gene_id "ENSRNOG00000082727"; gene_version "1"; transcript_id "ENSRNOT00000147957"; transcript_version "1"; gene_source "ensembl"; gene_biotype "IG_V_gene"; transcript_source "ensembl"; transcript_biotype "IG_V_gene"; tag "Ensembl_canonical";
6	ensembl	exon	139012974	139013315	0	-	.	gene_id "ENSRNOG00000082727"; gene_version "1"; transcript_id "ENSRNOT00000147957"; transcript_version "1"; exon_number "1"; gene_source "ensembl"; gene_biotype "IG_V_gene"; transcript_source "ensembl"; transcript_biotype "IG_V_gene"; exon_id "ENSRNOE00000734508"; exon_version "1"; tag "Ensembl_canonical";
6	ensembl	CDS	139012977	139013315	0	-	0	gene_id "ENSRNOG00000082727"; gene_version "1"; transcript_id "ENSRNOT00000147957"; transcript_version "1"; exon_number "1"; gene_source "ensembl"; gene_biotype "IG_V_gene"; transcript_source "ensembl"; transcript_biotype "IG_V_gene"; protein_id "ENSRNOP00000104631"; protein_version "1"; tag "Ensembl_canonical";
6	ensembl	stop_codon	139027898	139027900	0	-	0	gene_id "ENSRNOG00000089514"; gene_version "1"; transcript_id "ENSRNOT00000134405"; transcript_version "1"; exon_number "1"; gene_source "ensembl"; gene_biotype "IG_V_gene"; transcript_source "ensembl"; transcript_biotype "IG_V_gene"; tag "Ensembl_canonical";
6	ensembl	gene	139027898	139028266	0	-	.	gene_id "ENSRNOG00000089514"; gene_version "1"; gene_source "ensembl"; gene_biotype "IG_V_gene";
6	ensembl	transcript	139027898	139028266	0	-	.	gene_id "ENSRNOG00000089514"; gene_version "1"; transcript_id "ENSRNOT00000134405"; transcript_version "1"; gene_source "ensembl"; gene_biotype "IG_V_gene"; transcript_source "ensembl"; transcript_biotype "IG_V_gene"; tag "Ensembl_canonical";
6	ensembl	exon	139027898	139028266	0	-	.	gene_id "ENSRNOG00000089514"; gene_version "1"; transcript_id "ENSRNOT00000134405"; transcript_version "1"; exon_number "1"; gene_source "ensembl"; gene_biotype "IG_V_gene"; transcript_source "ensembl"; transcript_biotype "IG_V_gene"; exon_id "ENSRNOE00000732837"; exon_version "1"; tag "Ensembl_canonical";
6	ensembl	CDS	139027901	139028266	0	-	0	gene_id "ENSRNOG00000089514"; gene_version "1"; transcript_id "ENSRNOT00000134405"; transcript_version "1"; exon_number "1"; gene_source "ensembl"; gene_biotype "IG_V_gene"; transcript_source "ensembl"; transcript_biotype "IG_V_gene"; protein_id "ENSRNOP00000105752"; protein_version "1"; tag "Ensembl_canonical";
6	ensembl	stop_codon	139052399	139052401	0	-	0	gene_id "ENSRNOG00000076815"; gene_version "1"; transcript_id "ENSRNOT00000144708"; transcript_version "1"; exon_number "1"; gene_source "ensembl"; gene_biotype "IG_V_gene"; transcript_source "ensembl"; transcript_biotype "IG_V_gene"; tag "Ensembl_canonical";
6	ensembl	gene	139052399	139052752	0	-	.	gene_id "ENSRNOG00000076815"; gene_version "1"; gene_source "ensembl"; gene_biotype "IG_V_gene";
6	ensembl	transcript	139052399	139052752	0	-	.	gene_id "ENSRNOG00000076815"; gene_version "1"; transcript_id "ENSRNOT00000144708"; transcript_version "1"; gene_source "ensembl"; gene_biotype "IG_V_gene"; transcript_source "ensembl"; transcript_biotype "IG_V_gene"; tag "Ensembl_canonical";
6	ensembl	exon	139052399	139052752	0	-	.	gene_id "ENSRNOG00000076815"; gene_version "1"; transcript_id "ENSRNOT00000144708"; transcript_version "1"; exon_number "1"; gene_source "ensembl"; gene_biotype "IG_V_gene"; transcript_source "ensembl"; transcript_biotype "IG_V_gene"; exon_id "ENSRNOE00000746731"; exon_version "1"; tag "Ensembl_canonical";
6	ensembl	CDS	139052402	139052752	0	-	0	gene_id "ENSRNOG00000076815"; gene_version "1"; transcript_id "ENSRNOT00000144708"; transcript_version "1"; exon_number "1"; gene_source "ensembl"; gene_biotype "IG_V_gene"; transcript_source "ensembl"; transcript_biotype "IG_V_gene"; protein_id "ENSRNOP00000112375"; protein_version "1"; tag "Ensembl_canonical";
6	ensembl	stop_codon	139098762	139098764	0	-	0	gene_id "ENSRNOG00000076332"; gene_version "1"; transcript_id "ENSRNOT00000145973"; transcript_version "1"; exon_number "1"; gene_source "ensembl"; gene_biotype "IG_V_gene"; transcript_source "ensembl"; transcript_biotype "IG_V_gene"; tag "Ensembl_canonical";
6	ensembl	gene	139098762	139099112	0	-	.	gene_id "ENSRNOG00000076332"; gene_version "1"; gene_source "ensembl"; gene_biotype "IG_V_gene";
6	ensembl	transcript	139098762	139099112	0	-	.	gene_id "ENSRNOG00000076332"; gene_version "1"; transcript_id "ENSRNOT00000145973"; transcript_version "1"; gene_source "ensembl"; gene_biotype "IG_V_gene"; transcript_source "ensembl"; transcript_biotype "IG_V_gene"; tag "Ensembl_canonical";
6	ensembl	exon	139098762	139099112	0	-	.	gene_id "ENSRNOG00000076332"; gene_version "1"; transcript_id "ENSRNOT00000145973"; transcript_version "1"; exon_number "1"; gene_source "ensembl"; gene_biotype "IG_V_gene"; transcript_source "ensembl"; transcript_biotype "IG_V_gene"; exon_id "ENSRNOE00000699350"; exon_version "1"; tag "Ensembl_canonical";
6	ensembl	CDS	139098765	139099112	0	-	0	gene_id "ENSRNOG00000076332"; gene_version "1"; transcript_id "ENSRNOT00000145973"; transcript_version "1"; exon_number "1"; gene_source "ensembl"; gene_biotype "IG_V_gene"; transcript_source "ensembl"; transcript_biotype "IG_V_gene"; protein_id "ENSRNOP00000106467"; protein_version "1"; tag "Ensembl_canonical";
6	ensembl	stop_codon	139106844	139106846	0	-	0	gene_id "ENSRNOG00000080495"; gene_version "1"; transcript_id "ENSRNOT00000166024"; transcript_version "1"; exon_number "1"; gene_source "ensembl"; gene_biotype "IG_V_gene"; transcript_source "ensembl"; transcript_biotype "IG_V_gene"; tag "Ensembl_canonical";
6	ensembl	gene	139106844	139107158	0	-	.	gene_id "ENSRNOG00000080495"; gene_version "1"; gene_source "ensembl"; gene_biotype "IG_V_gene";
6	ensembl	transcript	139106844	139107158	0	-	.	gene_id "ENSRNOG00000080495"; gene_version "1"; transcript_id "ENSRNOT00000166024"; transcript_version "1"; gene_source "ensembl"; gene_biotype "IG_V_gene"; transcript_source "ensembl"; transcript_biotype "IG_V_gene"; tag "Ensembl_canonical";
6	ensembl	exon	139106844	139107158	0	-	.	gene_id "ENSRNOG00000080495"; gene_version "1"; transcript_id "ENSRNOT00000166024"; transcript_version "1"; exon_number "1"; gene_source "ensembl"; gene_biotype "IG_V_gene"; transcript_source "ensembl"; transcript_biotype "IG_V_gene"; exon_id "ENSRNOE00000760337"; exon_version "1"; tag "Ensembl_canonical";
6	ensembl	CDS	139106847	139107158	0	-	0	gene_id "ENSRNOG00000080495"; gene_version "1"; transcript_id "ENSRNOT00000166024"; transcript_version "1"; exon_number "1"; gene_source "ensembl"; gene_biotype "IG_V_gene"; transcript_source "ensembl"; transcript_biotype "IG_V_gene"; protein_id "ENSRNOP00000110739"; protein_version "1"; tag "Ensembl_canonical";
6	ensembl	stop_codon	139116710	139116712	0	-	0	gene_id "ENSRNOG00000073749"; gene_version "1"; transcript_id "ENSRNOT00000162338"; transcript_version "1"; exon_number "1"; gene_source "ensembl"; gene_biotype "IG_V_gene"; transcript_source "ensembl"; transcript_biotype "IG_V_gene"; tag "Ensembl_canonical";
6	ensembl	gene	139116710	139117078	0	-	.	gene_id "ENSRNOG00000073749"; gene_version "1"; gene_source "ensembl"; gene_biotype "IG_V_gene";
6	ensembl	transcript	139116710	139117078	0	-	.	gene_id "ENSRNOG00000073749"; gene_version "1"; transcript_id "ENSRNOT00000162338"; transcript_version "1"; gene_source "ensembl"; gene_biotype "IG_V_gene"; transcript_source "ensembl"; transcript_biotype "IG_V_gene"; tag "Ensembl_canonical";
6	ensembl	exon	139116710	139117078	0	-	.	gene_id "ENSRNOG00000073749"; gene_version "1"; transcript_id "ENSRNOT00000162338"; transcript_version "1"; exon_number "1"; gene_source "ensembl"; gene_biotype "IG_V_gene"; transcript_source "ensembl"; transcript_biotype "IG_V_gene"; exon_id "ENSRNOE00000781849"; exon_version "1"; tag "Ensembl_canonical";
6	ensembl	CDS	139116713	139117078	0	-	0	gene_id "ENSRNOG00000073749"; gene_version "1"; transcript_id "ENSRNOT00000162338"; transcript_version "1"; exon_number "1"; gene_source "ensembl"; gene_biotype "IG_V_gene"; transcript_source "ensembl"; transcript_biotype "IG_V_gene"; protein_id "ENSRNOP00000106376"; protein_version "1"; tag "Ensembl_canonical";
6	ensembl	stop_codon	139134151	139134153	0	-	0	gene_id "ENSRNOG00000077460"; gene_version "1"; transcript_id "ENSRNOT00000147966"; transcript_version "1"; exon_number "1"; gene_source "ensembl"; gene_biotype "IG_V_gene"; transcript_source "ensembl"; transcript_biotype "IG_V_gene"; tag "Ensembl_canonical";
6	ensembl	gene	139134151	139134519	0	-	.	gene_id "ENSRNOG00000077460"; gene_version "1"; gene_source "ensembl"; gene_biotype "IG_V_gene";
6	ensembl	transcript	139134151	139134519	0	-	.	gene_id "ENSRNOG00000077460"; gene_version "1"; transcript_id "ENSRNOT00000147966"; transcript_version "1"; gene_source "ensembl"; gene_biotype "IG_V_gene"; transcript_source "ensembl"; transcript_biotype "IG_V_gene"; tag "Ensembl_canonical";
6	ensembl	exon	139134151	139134519	0	-	.	gene_id "ENSRNOG00000077460"; gene_version "1"; transcript_id "ENSRNOT00000147966"; transcript_version "1"; exon_number "1"; gene_source "ensembl"; gene_biotype "IG_V_gene"; transcript_source "ensembl"; transcript_biotype "IG_V_gene"; exon_id "ENSRNOE00000728654"; exon_version "1"; tag "Ensembl_canonical";
6	ensembl	CDS	139134154	139134519	0	-	0	gene_id "ENSRNOG00000077460"; gene_version "1"; transcript_id "ENSRNOT00000147966"; transcript_version "1"; exon_number "1"; gene_source "ensembl"; gene_biotype "IG_V_gene"; transcript_source "ensembl"; transcript_biotype "IG_V_gene"; protein_id "ENSRNOP00000108092"; protein_version "1"; tag "Ensembl_canonical";
6	ensembl	stop_codon	139148125	139148127	0	-	0	gene_id "ENSRNOG00000083845"; gene_version "1"; transcript_id "ENSRNOT00000140217"; transcript_version "1"; exon_number "1"; gene_source "ensembl"; gene_biotype "IG_V_gene"; transcript_source "ensembl"; transcript_biotype "IG_V_gene"; tag "Ensembl_canonical";
6	ensembl	gene	139148125	139148466	0	-	.	gene_id "ENSRNOG00000083845"; gene_version "1"; gene_source "ensembl"; gene_biotype "IG_V_gene";
6	ensembl	transcript	139148125	139148466	0	-	.	gene_id "ENSRNOG00000083845"; gene_version "1"; transcript_id "ENSRNOT00000140217"; transcript_version "1"; gene_source "ensembl"; gene_biotype "IG_V_gene"; transcript_source "ensembl"; transcript_biotype "IG_V_gene"; tag "Ensembl_canonical";
6	ensembl	exon	139148125	139148466	0	-	.	gene_id "ENSRNOG00000083845"; gene_version "1"; transcript_id "ENSRNOT00000140217"; transcript_version "1"; exon_number "1"; gene_source "ensembl"; gene_biotype "IG_V_gene"; transcript_source "ensembl"; transcript_biotype "IG_V_gene"; exon_id "ENSRNOE00000705294"; exon_version "1"; tag "Ensembl_canonical";
6	ensembl	CDS	139148128	139148466	0	-	0	gene_id "ENSRNOG00000083845"; gene_version "1"; transcript_id "ENSRNOT00000140217"; transcript_version "1"; exon_number "1"; gene_source "ensembl"; gene_biotype "IG_V_gene"; transcript_source "ensembl"; transcript_biotype "IG_V_gene"; protein_id "ENSRNOP00000111728"; protein_version "1"; tag "Ensembl_canonical";
6	ensembl	stop_codon	139162028	139162030	0	-	0	gene_id "ENSRNOG00000079969"; gene_version "1"; transcript_id "ENSRNOT00000129361"; transcript_version "1"; exon_number "1"; gene_source "ensembl"; gene_biotype "IG_V_gene"; transcript_source "ensembl"; transcript_biotype "IG_V_gene"; tag "Ensembl_canonical";
6	ensembl	gene	139162028	139162435	0	-	.	gene_id "ENSRNOG00000079969"; gene_version "1"; gene_source "ensembl"; gene_biotype "IG_V_gene";
6	ensembl	transcript	139162028	139162435	0	-	.	gene_id "ENSRNOG00000079969"; gene_version "1"; transcript_id "ENSRNOT00000129361"; transcript_version "1"; gene_source "ensembl"; gene_biotype "IG_V_gene"; transcript_source "ensembl"; transcript_biotype "IG_V_gene"; tag "Ensembl_canonical";
6	ensembl	exon	139162028	139162435	0	-	.	gene_id "ENSRNOG00000079969"; gene_version "1"; transcript_id "ENSRNOT00000129361"; transcript_version "1"; exon_number "1"; gene_source "ensembl"; gene_biotype "IG_V_gene"; transcript_source "ensembl"; transcript_biotype "IG_V_gene"; exon_id "ENSRNOE00000746169"; exon_version "1"; tag "Ensembl_canonical";
6	ensembl	CDS	139162031	139162435	0	-	0	gene_id "ENSRNOG00000079969"; gene_version "1"; transcript_id "ENSRNOT00000129361"; transcript_version "1"; exon_number "1"; gene_source "ensembl"; gene_biotype "IG_V_gene"; transcript_source "ensembl"; transcript_biotype "IG_V_gene"; protein_id "ENSRNOP00000102676"; protein_version "1"; tag "Ensembl_canonical";
6	ensembl	stop_codon	139189969	139189971	0	-	0	gene_id "ENSRNOG00000081400"; gene_version "1"; transcript_id "ENSRNOT00000118328"; transcript_version "2"; exon_number "1"; gene_source "ensembl"; gene_biotype "IG_V_gene"; transcript_source "ensembl"; transcript_biotype "IG_V_gene"; tag "Ensembl_canonical";
6	ensembl	gene	139189969	139190319	0	-	.	gene_id "ENSRNOG00000081400"; gene_version "1"; gene_source "ensembl"; gene_biotype "IG_V_gene";
6	ensembl	transcript	139189969	139190319	0	-	.	gene_id "ENSRNOG00000081400"; gene_version "1"; transcript_id "ENSRNOT00000118328"; transcript_version "2"; gene_source "ensembl"; gene_biotype "IG_V_gene"; transcript_source "ensembl"; transcript_biotype "IG_V_gene"; tag "Ensembl_canonical";
6	ensembl	exon	139189969	139190319	0	-	.	gene_id "ENSRNOG00000081400"; gene_version "1"; transcript_id "ENSRNOT00000118328"; transcript_version "2"; exon_number "1"; gene_source "ensembl"; gene_biotype "IG_V_gene"; transcript_source "ensembl"; transcript_biotype "IG_V_gene"; exon_id "ENSRNOE00000594414"; exon_version "1"; tag "Ensembl_canonical";
6	ensembl	CDS	139189972	139190319	0	-	0	gene_id "ENSRNOG00000081400"; gene_version "1"; transcript_id "ENSRNOT00000118328"; transcript_version "2"; exon_number "1"; gene_source "ensembl"; gene_biotype "IG_V_gene"; transcript_source "ensembl"; transcript_biotype "IG_V_gene"; protein_id "ENSRNOP00000077327"; protein_version "1"; tag "Ensembl_canonical";
6	ensembl	stop_codon	139205012	139205014	0	-	0	gene_id "ENSRNOG00000090505"; gene_version "1"; transcript_id "ENSRNOT00000147009"; transcript_version "1"; exon_number "1"; gene_source "ensembl"; gene_biotype "IG_V_gene"; transcript_source "ensembl"; transcript_biotype "IG_V_gene"; tag "Ensembl_canonical";
6	ensembl	gene	139205012	139205362	0	-	.	gene_id "ENSRNOG00000090505"; gene_version "1"; gene_source "ensembl"; gene_biotype "IG_V_gene";
6	ensembl	transcript	139205012	139205362	0	-	.	gene_id "ENSRNOG00000090505"; gene_version "1"; transcript_id "ENSRNOT00000147009"; transcript_version "1"; gene_source "ensembl"; gene_biotype "IG_V_gene"; transcript_source "ensembl"; transcript_biotype "IG_V_gene"; tag "Ensembl_canonical";
6	ensembl	exon	139205012	139205362	0	-	.	gene_id "ENSRNOG00000090505"; gene_version "1"; transcript_id "ENSRNOT00000147009"; transcript_version "1"; exon_number "1"; gene_source "ensembl"; gene_biotype "IG_V_gene"; transcript_source "ensembl"; transcript_biotype "IG_V_gene"; exon_id "ENSRNOE00000786046"; exon_version "1"; tag "Ensembl_canonical";
6	ensembl	CDS	139205015	139205362	0	-	0	gene_id "ENSRNOG00000090505"; gene_version "1"; transcript_id "ENSRNOT00000147009"; transcript_version "1"; exon_number "1"; gene_source "ensembl"; gene_biotype "IG_V_gene"; transcript_source "ensembl"; transcript_biotype "IG_V_gene"; protein_id "ENSRNOP00000107177"; protein_version "1"; tag "Ensembl_canonical";
6	ensembl	stop_codon	139221227	139221229	0	-	0	gene_id "ENSRNOG00000080922"; gene_version "1"; transcript_id "ENSRNOT00000147386"; transcript_version "1"; exon_number "1"; gene_source "ensembl"; gene_biotype "IG_V_gene"; transcript_source "ensembl"; transcript_biotype "IG_V_gene"; tag "Ensembl_canonical";
6	ensembl	gene	139221227	139221559	0	-	.	gene_id "ENSRNOG00000080922"; gene_version "1"; gene_source "ensembl"; gene_biotype "IG_V_gene";
6	ensembl	transcript	139221227	139221559	0	-	.	gene_id "ENSRNOG00000080922"; gene_version "1"; transcript_id "ENSRNOT00000147386"; transcript_version "1"; gene_source "ensembl"; gene_biotype "IG_V_gene"; transcript_source "ensembl"; transcript_biotype "IG_V_gene"; tag "Ensembl_canonical";
6	ensembl	exon	139221227	139221559	0	-	.	gene_id "ENSRNOG00000080922"; gene_version "1"; transcript_id "ENSRNOT00000147386"; transcript_version "1"; exon_number "1"; gene_source "ensembl"; gene_biotype "IG_V_gene"; transcript_source "ensembl"; transcript_biotype "IG_V_gene"; exon_id "ENSRNOE00000759664"; exon_version "1"; tag "Ensembl_canonical";
6	ensembl	CDS	139221230	139221559	0	-	0	gene_id "ENSRNOG00000080922"; gene_version "1"; transcript_id "ENSRNOT00000147386"; transcript_version "1"; exon_number "1"; gene_source "ensembl"; gene_biotype "IG_V_gene"; transcript_source "ensembl"; transcript_biotype "IG_V_gene"; protein_id "ENSRNOP00000105092"; protein_version "1"; tag "Ensembl_canonical";
6	ensembl	stop_codon	139316607	139316609	0	-	0	gene_id "ENSRNOG00000075750"; gene_version "1"; transcript_id "ENSRNOT00000168524"; transcript_version "1"; exon_number "1"; gene_source "ensembl"; gene_biotype "IG_V_gene"; transcript_source "ensembl"; transcript_biotype "IG_V_gene"; tag "Ensembl_canonical";
6	ensembl	gene	139316607	139316957	0	-	.	gene_id "ENSRNOG00000075750"; gene_version "1"; gene_source "ensembl"; gene_biotype "IG_V_gene";
6	ensembl	transcript	139316607	139316957	0	-	.	gene_id "ENSRNOG00000075750"; gene_version "1"; transcript_id "ENSRNOT00000168524"; transcript_version "1"; gene_source "ensembl"; gene_biotype "IG_V_gene"; transcript_source "ensembl"; transcript_biotype "IG_V_gene"; tag "Ensembl_canonical";
6	ensembl	exon	139316607	139316957	0	-	.	gene_id "ENSRNOG00000075750"; gene_version "1"; transcript_id "ENSRNOT00000168524"; transcript_version "1"; exon_number "1"; gene_source "ensembl"; gene_biotype "IG_V_gene"; transcript_source "ensembl"; transcript_biotype "IG_V_gene"; exon_id "ENSRNOE00000722527"; exon_version "1"; tag "Ensembl_canonical";
6	ensembl	CDS	139316610	139316957	0	-	0	gene_id "ENSRNOG00000075750"; gene_version "1"; transcript_id "ENSRNOT00000168524"; transcript_version "1"; exon_number "1"; gene_source "ensembl"; gene_biotype "IG_V_gene"; transcript_source "ensembl"; transcript_biotype "IG_V_gene"; protein_id "ENSRNOP00000112525"; protein_version "1"; tag "Ensembl_canonical";
6	ensembl	stop_codon	139324644	139324646	0	-	0	gene_id "ENSRNOG00000086270"; gene_version "1"; transcript_id "ENSRNOT00000157948"; transcript_version "1"; exon_number "1"; gene_source "ensembl"; gene_biotype "IG_V_gene"; transcript_source "ensembl"; transcript_biotype "IG_V_gene"; tag "Ensembl_canonical";
6	ensembl	gene	139324644	139325009	0	-	.	gene_id "ENSRNOG00000086270"; gene_version "1"; gene_source "ensembl"; gene_biotype "IG_V_gene";
6	ensembl	transcript	139324644	139325009	0	-	.	gene_id "ENSRNOG00000086270"; gene_version "1"; transcript_id "ENSRNOT00000157948"; transcript_version "1"; gene_source "ensembl"; gene_biotype "IG_V_gene"; transcript_source "ensembl"; transcript_biotype "IG_V_gene"; tag "Ensembl_canonical";
6	ensembl	exon	139324644	139325009	0	-	.	gene_id "ENSRNOG00000086270"; gene_version "1"; transcript_id "ENSRNOT00000157948"; transcript_version "1"; exon_number "1"; gene_source "ensembl"; gene_biotype "IG_V_gene"; transcript_source "ensembl"; transcript_biotype "IG_V_gene"; exon_id "ENSRNOE00000704058"; exon_version "1"; tag "Ensembl_canonical";
6	ensembl	CDS	139324647	139325009	0	-	0	gene_id "ENSRNOG00000086270"; gene_version "1"; transcript_id "ENSRNOT00000157948"; transcript_version "1"; exon_number "1"; gene_source "ensembl"; gene_biotype "IG_V_gene"; transcript_source "ensembl"; transcript_biotype "IG_V_gene"; protein_id "ENSRNOP00000108441"; protein_version "1"; tag "Ensembl_canonical";
6	ensembl	stop_codon	139346954	139346956	0	-	0	gene_id "ENSRNOG00000074974"; gene_version "1"; transcript_id "ENSRNOT00000050297"; transcript_version "5"; exon_number "1"; gene_source "ensembl"; gene_biotype "IG_V_gene"; transcript_source "ensembl"; transcript_biotype "IG_V_gene"; tag "Ensembl_canonical";
6	ensembl	gene	139346954	139347307	0	-	.	gene_id "ENSRNOG00000074974"; gene_version "1"; gene_source "ensembl"; gene_biotype "IG_V_gene";
6	ensembl	transcript	139346954	139347307	0	-	.	gene_id "ENSRNOG00000074974"; gene_version "1"; transcript_id "ENSRNOT00000050297"; transcript_version "5"; gene_source "ensembl"; gene_biotype "IG_V_gene"; transcript_source "ensembl"; transcript_biotype "IG_V_gene"; tag "Ensembl_canonical";
6	ensembl	exon	139346954	139347307	0	-	.	gene_id "ENSRNOG00000074974"; gene_version "1"; transcript_id "ENSRNOT00000050297"; transcript_version "5"; exon_number "1"; gene_source "ensembl"; gene_biotype "IG_V_gene"; transcript_source "ensembl"; transcript_biotype "IG_V_gene"; exon_id "ENSRNOE00000489511"; exon_version "2"; tag "Ensembl_canonical";
6	ensembl	CDS	139346957	139347307	0	-	0	gene_id "ENSRNOG00000074974"; gene_version "1"; transcript_id "ENSRNOT00000050297"; transcript_version "5"; exon_number "1"; gene_source "ensembl"; gene_biotype "IG_V_gene"; transcript_source "ensembl"; transcript_biotype "IG_V_gene"; protein_id "ENSRNOP00000041697"; protein_version "4"; tag "Ensembl_canonical";
6	ensembl	stop_codon	139364173	139364175	0	-	0	gene_id "ENSRNOG00000089700"; gene_version "1"; transcript_id "ENSRNOT00000162243"; transcript_version "1"; exon_number "1"; gene_source "ensembl"; gene_biotype "IG_V_gene"; transcript_source "ensembl"; transcript_biotype "IG_V_gene"; tag "Ensembl_canonical";
6	ensembl	gene	139364173	139364487	0	-	.	gene_id "ENSRNOG00000089700"; gene_version "1"; gene_source "ensembl"; gene_biotype "IG_V_gene";
6	ensembl	transcript	139364173	139364487	0	-	.	gene_id "ENSRNOG00000089700"; gene_version "1"; transcript_id "ENSRNOT00000162243"; transcript_version "1"; gene_source "ensembl"; gene_biotype "IG_V_gene"; transcript_source "ensembl"; transcript_biotype "IG_V_gene"; tag "Ensembl_canonical";
6	ensembl	exon	139364173	139364487	0	-	.	gene_id "ENSRNOG00000089700"; gene_version "1"; transcript_id "ENSRNOT00000162243"; transcript_version "1"; exon_number "1"; gene_source "ensembl"; gene_biotype "IG_V_gene"; transcript_source "ensembl"; transcript_biotype "IG_V_gene"; exon_id "ENSRNOE00000608232"; exon_version "2"; tag "Ensembl_canonical";
6	ensembl	CDS	139364176	139364487	0	-	0	gene_id "ENSRNOG00000089700"; gene_version "1"; transcript_id "ENSRNOT00000162243"; transcript_version "1"; exon_number "1"; gene_source "ensembl"; gene_biotype "IG_V_gene"; transcript_source "ensembl"; transcript_biotype "IG_V_gene"; protein_id "ENSRNOP00000104574"; protein_version "1"; tag "Ensembl_canonical";
6	ensembl	exon	139370320	139370630	0	-	.	gene_id "ENSRNOG00000078828"; gene_version "1"; transcript_id "ENSRNOT00000123696"; transcript_version "1"; exon_number "2"; gene_source "ensembl"; gene_biotype "protein_coding"; transcript_source "ensembl"; transcript_biotype "protein_coding"; exon_id "ENSRNOE00000741898"; exon_version "1"; tag "Ensembl_canonical";
6	ensembl	CDS	139370320	139370630	0	-	2	gene_id "ENSRNOG00000078828"; gene_version "1"; transcript_id "ENSRNOT00000123696"; transcript_version "1"; exon_number "2"; gene_source "ensembl"; gene_biotype "protein_coding"; transcript_source "ensembl"; transcript_biotype "protein_coding"; protein_id "ENSRNOP00000107953"; protein_version "1"; tag "Ensembl_canonical";
6	ensembl	gene	139370320	139494481	0	-	.	gene_id "ENSRNOG00000078828"; gene_version "1"; gene_source "ensembl"; gene_biotype "protein_coding";
6	ensembl	transcript	139370320	139494481	0	-	.	gene_id "ENSRNOG00000078828"; gene_version "1"; transcript_id "ENSRNOT00000123696"; transcript_version "1"; gene_source "ensembl"; gene_biotype "protein_coding"; transcript_source "ensembl"; transcript_biotype "protein_coding"; tag "Ensembl_canonical";
6	ensembl	three_prime_utr	139370324	139370325	0	-	.	gene_id "ENSRNOG00000078828"; gene_version "1"; transcript_id "ENSRNOT00000117975"; transcript_version "2"; gene_source "ensembl"; gene_biotype "protein_coding"; transcript_source "ensembl"; transcript_biotype "protein_coding";
6	ensembl	exon	139370324	139370630	0	-	.	gene_id "ENSRNOG00000078828"; gene_version "1"; transcript_id "ENSRNOT00000117975"; transcript_version "2"; exon_number "3"; gene_source "ensembl"; gene_biotype "protein_coding"; transcript_source "ensembl"; transcript_biotype "protein_coding"; exon_id "ENSRNOE00000592265"; exon_version "2";
6	ensembl	transcript	139370324	139450106	0	-	.	gene_id "ENSRNOG00000078828"; gene_version "1"; transcript_id "ENSRNOT00000117975"; transcript_version "2"; gene_source "ensembl"; gene_biotype "protein_coding"; transcript_source "ensembl"; transcript_biotype "protein_coding";
6	ensembl	CDS	139370326	139370630	0	-	2	gene_id "ENSRNOG00000078828"; gene_version "1"; transcript_id "ENSRNOT00000117975"; transcript_version "2"; exon_number "3"; gene_source "ensembl"; gene_biotype "protein_coding"; transcript_source "ensembl"; transcript_biotype "protein_coding"; protein_id "ENSRNOP00000076763"; protein_version "2";
6	ensembl	CDS	139370741	139370786	0	-	0	gene_id "ENSRNOG00000078828"; gene_version "1"; transcript_id "ENSRNOT00000117975"; transcript_version "2"; exon_number "2"; gene_source "ensembl"; gene_biotype "protein_coding"; transcript_source "ensembl"; transcript_biotype "protein_coding"; protein_id "ENSRNOP00000076763"; protein_version "2";
6	ensembl	exon	139370741	139370835	0	-	.	gene_id "ENSRNOG00000078828"; gene_version "1"; transcript_id "ENSRNOT00000117975"; transcript_version "2"; exon_number "2"; gene_source "ensembl"; gene_biotype "protein_coding"; transcript_source "ensembl"; transcript_biotype "protein_coding"; exon_id "ENSRNOE00000665776"; exon_version "2";
6	ensembl	start_codon	139370784	139370786	0	-	0	gene_id "ENSRNOG00000078828"; gene_version "1"; transcript_id "ENSRNOT00000117975"; transcript_version "2"; exon_number "2"; gene_source "ensembl"; gene_biotype "protein_coding"; transcript_source "ensembl"; transcript_biotype "protein_coding";
6	ensembl	five_prime_utr	139370787	139370835	0	-	.	gene_id "ENSRNOG00000078828"; gene_version "1"; transcript_id "ENSRNOT00000117975"; transcript_version "2"; gene_source "ensembl"; gene_biotype "protein_coding"; transcript_source "ensembl"; transcript_biotype "protein_coding";
6	ensembl	stop_codon	139378577	139378579	0	-	0	gene_id "ENSRNOG00000075361"; gene_version "1"; transcript_id "ENSRNOT00000163308"; transcript_version "1"; exon_number "1"; gene_source "ensembl"; gene_biotype "IG_V_gene"; transcript_source "ensembl"; transcript_biotype "IG_V_gene"; tag "Ensembl_canonical";
6	ensembl	gene	139378577	139378984	0	-	.	gene_id "ENSRNOG00000075361"; gene_version "1"; gene_source "ensembl"; gene_biotype "IG_V_gene";
6	ensembl	transcript	139378577	139378984	0	-	.	gene_id "ENSRNOG00000075361"; gene_version "1"; transcript_id "ENSRNOT00000163308"; transcript_version "1"; gene_source "ensembl"; gene_biotype "IG_V_gene"; transcript_source "ensembl"; transcript_biotype "IG_V_gene"; tag "Ensembl_canonical";
6	ensembl	exon	139378577	139378984	0	-	.	gene_id "ENSRNOG00000075361"; gene_version "1"; transcript_id "ENSRNOT00000163308"; transcript_version "1"; exon_number "1"; gene_source "ensembl"; gene_biotype "IG_V_gene"; transcript_source "ensembl"; transcript_biotype "IG_V_gene"; exon_id "ENSRNOE00000693168"; exon_version "1"; tag "Ensembl_canonical";
6	ensembl	CDS	139378580	139378984	0	-	0	gene_id "ENSRNOG00000075361"; gene_version "1"; transcript_id "ENSRNOT00000163308"; transcript_version "1"; exon_number "1"; gene_source "ensembl"; gene_biotype "IG_V_gene"; transcript_source "ensembl"; transcript_biotype "IG_V_gene"; protein_id "ENSRNOP00000106777"; protein_version "1"; tag "Ensembl_canonical";
6	ensembl	stop_codon	139419843	139419845	0	-	0	gene_id "ENSRNOG00000083967"; gene_version "1"; transcript_id "ENSRNOT00000048010"; transcript_version "6"; exon_number "2"; gene_source "ensembl"; gene_biotype "IG_V_gene"; transcript_source "ensembl"; transcript_biotype "IG_V_gene"; tag "Ensembl_canonical";
6	ensembl	exon	139419843	139419851	0	-	.	gene_id "ENSRNOG00000083967"; gene_version "1"; transcript_id "ENSRNOT00000048010"; transcript_version "6"; exon_number "2"; gene_source "ensembl"; gene_biotype "IG_V_gene"; transcript_source "ensembl"; transcript_biotype "IG_V_gene"; exon_id "ENSRNOE00000676058"; exon_version "1"; tag "Ensembl_canonical";
6	ensembl	gene	139419843	139421023	0	-	.	gene_id "ENSRNOG00000083967"; gene_version "1"; gene_source "ensembl"; gene_biotype "IG_V_gene";
6	ensembl	transcript	139419843	139421023	0	-	.	gene_id "ENSRNOG00000083967"; gene_version "1"; transcript_id "ENSRNOT00000048010"; transcript_version "6"; gene_source "ensembl"; gene_biotype "IG_V_gene"; transcript_source "ensembl"; transcript_biotype "IG_V_gene"; tag "Ensembl_canonical";
6	ensembl	CDS	139419846	139419851	0	-	0	gene_id "ENSRNOG00000083967"; gene_version "1"; transcript_id "ENSRNOT00000048010"; transcript_version "6"; exon_number "2"; gene_source "ensembl"; gene_biotype "IG_V_gene"; transcript_source "ensembl"; transcript_biotype "IG_V_gene"; protein_id "ENSRNOP00000047344"; protein_version "6"; tag "Ensembl_canonical";
6	ensembl	exon	139420736	139421023	0	-	.	gene_id "ENSRNOG00000083967"; gene_version "1"; transcript_id "ENSRNOT00000048010"; transcript_version "6"; exon_number "1"; gene_source "ensembl"; gene_biotype "IG_V_gene"; transcript_source "ensembl"; transcript_biotype "IG_V_gene"; exon_id "ENSRNOE00000479551"; exon_version "3"; tag "Ensembl_canonical";
6	ensembl	CDS	139420736	139421023	0	-	0	gene_id "ENSRNOG00000083967"; gene_version "1"; transcript_id "ENSRNOT00000048010"; transcript_version "6"; exon_number "1"; gene_source "ensembl"; gene_biotype "IG_V_gene"; transcript_source "ensembl"; transcript_biotype "IG_V_gene"; protein_id "ENSRNOP00000047344"; protein_version "6"; tag "Ensembl_canonical";
6	ensembl	stop_codon	139428950	139428952	0	-	0	gene_id "ENSRNOG00000071526"; gene_version "1"; transcript_id "ENSRNOT00000145422"; transcript_version "1"; exon_number "1"; gene_source "ensembl"; gene_biotype "IG_V_gene"; transcript_source "ensembl"; transcript_biotype "IG_V_gene"; tag "Ensembl_canonical";
6	ensembl	gene	139428950	139429300	0	-	.	gene_id "ENSRNOG00000071526"; gene_version "1"; gene_source "ensembl"; gene_biotype "IG_V_gene";
6	ensembl	transcript	139428950	139429300	0	-	.	gene_id "ENSRNOG00000071526"; gene_version "1"; transcript_id "ENSRNOT00000145422"; transcript_version "1"; gene_source "ensembl"; gene_biotype "IG_V_gene"; transcript_source "ensembl"; transcript_biotype "IG_V_gene"; tag "Ensembl_canonical";
6	ensembl	exon	139428950	139429300	0	-	.	gene_id "ENSRNOG00000071526"; gene_version "1"; transcript_id "ENSRNOT00000145422"; transcript_version "1"; exon_number "1"; gene_source "ensembl"; gene_biotype "IG_V_gene"; transcript_source "ensembl"; transcript_biotype "IG_V_gene"; exon_id "ENSRNOE00000763001"; exon_version "1"; tag "Ensembl_canonical";
6	ensembl	CDS	139428953	139429300	0	-	0	gene_id "ENSRNOG00000071526"; gene_version "1"; transcript_id "ENSRNOT00000145422"; transcript_version "1"; exon_number "1"; gene_source "ensembl"; gene_biotype "IG_V_gene"; transcript_source "ensembl"; transcript_biotype "IG_V_gene"; protein_id "ENSRNOP00000102451"; protein_version "1"; tag "Ensembl_canonical";
6	ensembl	stop_codon	139449511	139449513	0	-	0	gene_id "ENSRNOG00000083965"; gene_version "1"; transcript_id "ENSRNOT00000138730"; transcript_version "1"; exon_number "1"; gene_source "ensembl"; gene_biotype "IG_V_gene"; transcript_source "ensembl"; transcript_biotype "IG_V_gene"; tag "Ensembl_canonical";
6	ensembl	gene	139449511	139449861	0	-	.	gene_id "ENSRNOG00000083965"; gene_version "1"; gene_source "ensembl"; gene_biotype "IG_V_gene";
6	ensembl	transcript	139449511	139449861	0	-	.	gene_id "ENSRNOG00000083965"; gene_version "1"; transcript_id "ENSRNOT00000138730"; transcript_version "1"; gene_source "ensembl"; gene_biotype "IG_V_gene"; transcript_source "ensembl"; transcript_biotype "IG_V_gene"; tag "Ensembl_canonical";
6	ensembl	exon	139449511	139449861	0	-	.	gene_id "ENSRNOG00000083965"; gene_version "1"; transcript_id "ENSRNOT00000138730"; transcript_version "1"; exon_number "1"; gene_source "ensembl"; gene_biotype "IG_V_gene"; transcript_source "ensembl"; transcript_biotype "IG_V_gene"; exon_id "ENSRNOE00000704113"; exon_version "1"; tag "Ensembl_canonical";
6	ensembl	CDS	139449514	139449861	0	-	0	gene_id "ENSRNOG00000083965"; gene_version "1"; transcript_id "ENSRNOT00000138730"; transcript_version "1"; exon_number "1"; gene_source "ensembl"; gene_biotype "IG_V_gene"; transcript_source "ensembl"; transcript_biotype "IG_V_gene"; protein_id "ENSRNOP00000105290"; protein_version "1"; tag "Ensembl_canonical";
6	ensembl	exon	139450078	139450106	0	-	.	gene_id "ENSRNOG00000078828"; gene_version "1"; transcript_id "ENSRNOT00000117975"; transcript_version "2"; exon_number "1"; gene_source "ensembl"; gene_biotype "protein_coding"; transcript_source "ensembl"; transcript_biotype "protein_coding"; exon_id "ENSRNOE00000685183"; exon_version "1";
6	ensembl	five_prime_utr	139450078	139450106	0	-	.	gene_id "ENSRNOG00000078828"; gene_version "1"; transcript_id "ENSRNOT00000117975"; transcript_version "2"; gene_source "ensembl"; gene_biotype "protein_coding"; transcript_source "ensembl"; transcript_biotype "protein_coding";
6	ensembl	stop_codon	139457367	139457369	0	-	0	gene_id "ENSRNOG00000076868"; gene_version "1"; transcript_id "ENSRNOT00000125799"; transcript_version "1"; exon_number "1"; gene_source "ensembl"; gene_biotype "IG_V_gene"; transcript_source "ensembl"; transcript_biotype "IG_V_gene"; tag "Ensembl_canonical";
6	ensembl	gene	139457367	139457717	0	-	.	gene_id "ENSRNOG00000076868"; gene_version "1"; gene_source "ensembl"; gene_biotype "IG_V_gene";
6	ensembl	transcript	139457367	139457717	0	-	.	gene_id "ENSRNOG00000076868"; gene_version "1"; transcript_id "ENSRNOT00000125799"; transcript_version "1"; gene_source "ensembl"; gene_biotype "IG_V_gene"; transcript_source "ensembl"; transcript_biotype "IG_V_gene"; tag "Ensembl_canonical";
6	ensembl	exon	139457367	139457717	0	-	.	gene_id "ENSRNOG00000076868"; gene_version "1"; transcript_id "ENSRNOT00000125799"; transcript_version "1"; exon_number "1"; gene_source "ensembl"; gene_biotype "IG_V_gene"; transcript_source "ensembl"; transcript_biotype "IG_V_gene"; exon_id "ENSRNOE00000687344"; exon_version "1"; tag "Ensembl_canonical";
6	ensembl	CDS	139457370	139457717	0	-	0	gene_id "ENSRNOG00000076868"; gene_version "1"; transcript_id "ENSRNOT00000125799"; transcript_version "1"; exon_number "1"; gene_source "ensembl"; gene_biotype "IG_V_gene"; transcript_source "ensembl"; transcript_biotype "IG_V_gene"; protein_id "ENSRNOP00000106105"; protein_version "1"; tag "Ensembl_canonical";
6	ensembl	stop_codon	139473532	139473534	0	-	0	gene_id "ENSRNOG00000074233"; gene_version "1"; transcript_id "ENSRNOT00000122081"; transcript_version "1"; exon_number "1"; gene_source "ensembl"; gene_biotype "IG_V_gene"; transcript_source "ensembl"; transcript_biotype "IG_V_gene"; tag "Ensembl_canonical";
6	ensembl	gene	139473532	139473864	0	-	.	gene_id "ENSRNOG00000074233"; gene_version "1"; gene_source "ensembl"; gene_biotype "IG_V_gene";
6	ensembl	transcript	139473532	139473864	0	-	.	gene_id "ENSRNOG00000074233"; gene_version "1"; transcript_id "ENSRNOT00000122081"; transcript_version "1"; gene_source "ensembl"; gene_biotype "IG_V_gene"; transcript_source "ensembl"; transcript_biotype "IG_V_gene"; tag "Ensembl_canonical";
6	ensembl	exon	139473532	139473864	0	-	.	gene_id "ENSRNOG00000074233"; gene_version "1"; transcript_id "ENSRNOT00000122081"; transcript_version "1"; exon_number "1"; gene_source "ensembl"; gene_biotype "IG_V_gene"; transcript_source "ensembl"; transcript_biotype "IG_V_gene"; exon_id "ENSRNOE00000775821"; exon_version "1"; tag "Ensembl_canonical";
6	ensembl	CDS	139473535	139473864	0	-	0	gene_id "ENSRNOG00000074233"; gene_version "1"; transcript_id "ENSRNOT00000122081"; transcript_version "1"; exon_number "1"; gene_source "ensembl"; gene_biotype "IG_V_gene"; transcript_source "ensembl"; transcript_biotype "IG_V_gene"; protein_id "ENSRNOP00000108498"; protein_version "1"; tag "Ensembl_canonical";
6	ensembl	stop_codon	139493897	139493899	0	-	0	gene_id "ENSRNOG00000081756"; gene_version "1"; transcript_id "ENSRNOT00000162005"; transcript_version "1"; exon_number "1"; gene_source "ensembl"; gene_biotype "IG_V_gene"; transcript_source "ensembl"; transcript_biotype "IG_V_gene"; tag "Ensembl_canonical";
6	ensembl	gene	139493897	139494250	0	-	.	gene_id "ENSRNOG00000081756"; gene_version "1"; gene_source "ensembl"; gene_biotype "IG_V_gene";
6	ensembl	transcript	139493897	139494250	0	-	.	gene_id "ENSRNOG00000081756"; gene_version "1"; transcript_id "ENSRNOT00000162005"; transcript_version "1"; gene_source "ensembl"; gene_biotype "IG_V_gene"; transcript_source "ensembl"; transcript_biotype "IG_V_gene"; tag "Ensembl_canonical";
6	ensembl	exon	139493897	139494250	0	-	.	gene_id "ENSRNOG00000081756"; gene_version "1"; transcript_id "ENSRNOT00000162005"; transcript_version "1"; exon_number "1"; gene_source "ensembl"; gene_biotype "IG_V_gene"; transcript_source "ensembl"; transcript_biotype "IG_V_gene"; exon_id "ENSRNOE00000756497"; exon_version "1"; tag "Ensembl_canonical";
6	ensembl	CDS	139493900	139494250	0	-	0	gene_id "ENSRNOG00000081756"; gene_version "1"; transcript_id "ENSRNOT00000162005"; transcript_version "1"; exon_number "1"; gene_source "ensembl"; gene_biotype "IG_V_gene"; transcript_source "ensembl"; transcript_biotype "IG_V_gene"; protein_id "ENSRNOP00000101129"; protein_version "1"; tag "Ensembl_canonical";
6	ensembl	CDS	139494372	139494417	0	-	0	gene_id "ENSRNOG00000078828"; gene_version "1"; transcript_id "ENSRNOT00000123696"; transcript_version "1"; exon_number "1"; gene_source "ensembl"; gene_biotype "protein_coding"; transcript_source "ensembl"; transcript_biotype "protein_coding"; protein_id "ENSRNOP00000107953"; protein_version "1"; tag "Ensembl_canonical";
6	ensembl	exon	139494372	139494481	0	-	.	gene_id "ENSRNOG00000078828"; gene_version "1"; transcript_id "ENSRNOT00000123696"; transcript_version "1"; exon_number "1"; gene_source "ensembl"; gene_biotype "protein_coding"; transcript_source "ensembl"; transcript_biotype "protein_coding"; exon_id "ENSRNOE00000655976"; exon_version "2"; tag "Ensembl_canonical";
6	ensembl	start_codon	139494415	139494417	0	-	0	gene_id "ENSRNOG00000078828"; gene_version "1"; transcript_id "ENSRNOT00000123696"; transcript_version "1"; exon_number "1"; gene_source "ensembl"; gene_biotype "protein_coding"; transcript_source "ensembl"; transcript_biotype "protein_coding"; tag "Ensembl_canonical";
6	ensembl	five_prime_utr	139494418	139494481	0	-	.	gene_id "ENSRNOG00000078828"; gene_version "1"; transcript_id "ENSRNOT00000123696"; transcript_version "1"; gene_source "ensembl"; gene_biotype "protein_coding"; transcript_source "ensembl"; transcript_biotype "protein_coding"; tag "Ensembl_canonical";
6	ensembl	stop_codon	139534609	139534611	0	-	0	gene_id "ENSRNOG00000089816"; gene_version "1"; transcript_id "ENSRNOT00000164910"; transcript_version "1"; exon_number "1"; gene_source "ensembl"; gene_biotype "IG_V_gene"; transcript_source "ensembl"; transcript_biotype "IG_V_gene"; tag "Ensembl_canonical";
6	ensembl	gene	139534609	139535019	0	-	.	gene_id "ENSRNOG00000089816"; gene_version "1"; gene_source "ensembl"; gene_biotype "IG_V_gene";
6	ensembl	transcript	139534609	139535019	0	-	.	gene_id "ENSRNOG00000089816"; gene_version "1"; transcript_id "ENSRNOT00000164910"; transcript_version "1"; gene_source "ensembl"; gene_biotype "IG_V_gene"; transcript_source "ensembl"; transcript_biotype "IG_V_gene"; tag "Ensembl_canonical";
6	ensembl	exon	139534609	139535019	0	-	.	gene_id "ENSRNOG00000089816"; gene_version "1"; transcript_id "ENSRNOT00000164910"; transcript_version "1"; exon_number "1"; gene_source "ensembl"; gene_biotype "IG_V_gene"; transcript_source "ensembl"; transcript_biotype "IG_V_gene"; exon_id "ENSRNOE00000727231"; exon_version "1"; tag "Ensembl_canonical";
6	ensembl	CDS	139534612	139535019	0	-	0	gene_id "ENSRNOG00000089816"; gene_version "1"; transcript_id "ENSRNOT00000164910"; transcript_version "1"; exon_number "1"; gene_source "ensembl"; gene_biotype "IG_V_gene"; transcript_source "ensembl"; transcript_biotype "IG_V_gene"; protein_id "ENSRNOP00000103101"; protein_version "1"; tag "Ensembl_canonical";
6	ensembl	stop_codon	139539985	139539987	0	-	0	gene_id "ENSRNOG00000076547"; gene_version "1"; transcript_id "ENSRNOT00000143434"; transcript_version "1"; exon_number "1"; gene_source "ensembl"; gene_biotype "IG_V_gene"; transcript_source "ensembl"; transcript_biotype "IG_V_gene"; tag "Ensembl_canonical";
6	ensembl	gene	139539985	139540404	0	-	.	gene_id "ENSRNOG00000076547"; gene_version "1"; gene_source "ensembl"; gene_biotype "IG_V_gene";
6	ensembl	transcript	139539985	139540404	0	-	.	gene_id "ENSRNOG00000076547"; gene_version "1"; transcript_id "ENSRNOT00000143434"; transcript_version "1"; gene_source "ensembl"; gene_biotype "IG_V_gene"; transcript_source "ensembl"; transcript_biotype "IG_V_gene"; tag "Ensembl_canonical";
6	ensembl	exon	139539985	139540404	0	-	.	gene_id "ENSRNOG00000076547"; gene_version "1"; transcript_id "ENSRNOT00000143434"; transcript_version "1"; exon_number "1"; gene_source "ensembl"; gene_biotype "IG_V_gene"; transcript_source "ensembl"; transcript_biotype "IG_V_gene"; exon_id "ENSRNOE00000759177"; exon_version "1"; tag "Ensembl_canonical";
6	ensembl	CDS	139539988	139540404	0	-	0	gene_id "ENSRNOG00000076547"; gene_version "1"; transcript_id "ENSRNOT00000143434"; transcript_version "1"; exon_number "1"; gene_source "ensembl"; gene_biotype "IG_V_gene"; transcript_source "ensembl"; transcript_biotype "IG_V_gene"; protein_id "ENSRNOP00000099061"; protein_version "1"; tag "Ensembl_canonical";
6	ensembl	stop_codon	139558875	139558877	0	-	0	gene_id "ENSRNOG00000071534"; gene_version "1"; transcript_id "ENSRNOT00000133454"; transcript_version "1"; exon_number "1"; gene_source "ensembl"; gene_biotype "IG_V_gene"; transcript_source "ensembl"; transcript_biotype "IG_V_gene"; tag "Ensembl_canonical";
6	ensembl	gene	139558875	139559183	0	-	.	gene_id "ENSRNOG00000071534"; gene_version "1"; gene_source "ensembl"; gene_biotype "IG_V_gene";
6	ensembl	transcript	139558875	139559183	0	-	.	gene_id "ENSRNOG00000071534"; gene_version "1"; transcript_id "ENSRNOT00000133454"; transcript_version "1"; gene_source "ensembl"; gene_biotype "IG_V_gene"; transcript_source "ensembl"; transcript_biotype "IG_V_gene"; tag "Ensembl_canonical";
6	ensembl	exon	139558875	139559183	0	-	.	gene_id "ENSRNOG00000071534"; gene_version "1"; transcript_id "ENSRNOT00000133454"; transcript_version "1"; exon_number "1"; gene_source "ensembl"; gene_biotype "IG_V_gene"; transcript_source "ensembl"; transcript_biotype "IG_V_gene"; exon_id "ENSRNOE00000763093"; exon_version "1"; tag "Ensembl_canonical";
6	ensembl	CDS	139558878	139559183	0	-	0	gene_id "ENSRNOG00000071534"; gene_version "1"; transcript_id "ENSRNOT00000133454"; transcript_version "1"; exon_number "1"; gene_source "ensembl"; gene_biotype "IG_V_gene"; transcript_source "ensembl"; transcript_biotype "IG_V_gene"; protein_id "ENSRNOP00000106758"; protein_version "1"; tag "Ensembl_canonical";
6	ensembl	three_prime_utr	139569281	139569282	0	-	.	gene_id "ENSRNOG00000088848"; gene_version "1"; transcript_id "ENSRNOT00000125815"; transcript_version "1"; gene_source "ensembl"; gene_biotype "protein_coding"; transcript_source "ensembl"; transcript_biotype "protein_coding"; tag "Ensembl_canonical";
6	ensembl	exon	139569281	139569584	0	-	.	gene_id "ENSRNOG00000088848"; gene_version "1"; transcript_id "ENSRNOT00000125815"; transcript_version "1"; exon_number "2"; gene_source "ensembl"; gene_biotype "protein_coding"; transcript_source "ensembl"; transcript_biotype "protein_coding"; exon_id "ENSRNOE00000711284"; exon_version "1"; tag "Ensembl_canonical";
6	ensembl	gene	139569281	139569748	0	-	.	gene_id "ENSRNOG00000088848"; gene_version "1"; gene_source "ensembl"; gene_biotype "protein_coding";
6	ensembl	transcript	139569281	139569748	0	-	.	gene_id "ENSRNOG00000088848"; gene_version "1"; transcript_id "ENSRNOT00000125815"; transcript_version "1"; gene_source "ensembl"; gene_biotype "protein_coding"; transcript_source "ensembl"; transcript_biotype "protein_coding"; tag "Ensembl_canonical";
6	ensembl	CDS	139569283	139569584	0	-	2	gene_id "ENSRNOG00000088848"; gene_version "1"; transcript_id "ENSRNOT00000125815"; transcript_version "1"; exon_number "2"; gene_source "ensembl"; gene_biotype "protein_coding"; transcript_source "ensembl"; transcript_biotype "protein_coding"; protein_id "ENSRNOP00000099389"; protein_version "1"; tag "Ensembl_canonical";
6	ensembl	CDS	139569669	139569714	0	-	0	gene_id "ENSRNOG00000088848"; gene_version "1"; transcript_id "ENSRNOT00000125815"; transcript_version "1"; exon_number "1"; gene_source "ensembl"; gene_biotype "protein_coding"; transcript_source "ensembl"; transcript_biotype "protein_coding"; protein_id "ENSRNOP00000099389"; protein_version "1"; tag "Ensembl_canonical";
6	ensembl	exon	139569669	139569748	0	-	.	gene_id "ENSRNOG00000088848"; gene_version "1"; transcript_id "ENSRNOT00000125815"; transcript_version "1"; exon_number "1"; gene_source "ensembl"; gene_biotype "protein_coding"; transcript_source "ensembl"; transcript_biotype "protein_coding"; exon_id "ENSRNOE00000634877"; exon_version "2"; tag "Ensembl_canonical";
6	ensembl	start_codon	139569712	139569714	0	-	0	gene_id "ENSRNOG00000088848"; gene_version "1"; transcript_id "ENSRNOT00000125815"; transcript_version "1"; exon_number "1"; gene_source "ensembl"; gene_biotype "protein_coding"; transcript_source "ensembl"; transcript_biotype "protein_coding"; tag "Ensembl_canonical";
6	ensembl	five_prime_utr	139569715	139569748	0	-	.	gene_id "ENSRNOG00000088848"; gene_version "1"; transcript_id "ENSRNOT00000125815"; transcript_version "1"; gene_source "ensembl"; gene_biotype "protein_coding"; transcript_source "ensembl"; transcript_biotype "protein_coding"; tag "Ensembl_canonical";
6	ensembl	stop_codon	139592640	139592642	0	-	0	gene_id "ENSRNOG00000086972"; gene_version "1"; transcript_id "ENSRNOT00000121896"; transcript_version "1"; exon_number "1"; gene_source "ensembl"; gene_biotype "IG_V_gene"; transcript_source "ensembl"; transcript_biotype "IG_V_gene"; tag "Ensembl_canonical";
6	ensembl	gene	139592640	139592990	0	-	.	gene_id "ENSRNOG00000086972"; gene_version "1"; gene_source "ensembl"; gene_biotype "IG_V_gene";
6	ensembl	transcript	139592640	139592990	0	-	.	gene_id "ENSRNOG00000086972"; gene_version "1"; transcript_id "ENSRNOT00000121896"; transcript_version "1"; gene_source "ensembl"; gene_biotype "IG_V_gene"; transcript_source "ensembl"; transcript_biotype "IG_V_gene"; tag "Ensembl_canonical";
6	ensembl	exon	139592640	139592990	0	-	.	gene_id "ENSRNOG00000086972"; gene_version "1"; transcript_id "ENSRNOT00000121896"; transcript_version "1"; exon_number "1"; gene_source "ensembl"; gene_biotype "IG_V_gene"; transcript_source "ensembl"; transcript_biotype "IG_V_gene"; exon_id "ENSRNOE00000696240"; exon_version "1"; tag "Ensembl_canonical";
6	ensembl	CDS	139592643	139592990	0	-	0	gene_id "ENSRNOG00000086972"; gene_version "1"; transcript_id "ENSRNOT00000121896"; transcript_version "1"; exon_number "1"; gene_source "ensembl"; gene_biotype "IG_V_gene"; transcript_source "ensembl"; transcript_biotype "IG_V_gene"; protein_id "ENSRNOP00000111766"; protein_version "1"; tag "Ensembl_canonical";
6	ensembl	three_prime_utr	139600385	139600568	0	-	.	gene_id "ENSRNOG00000090024"; gene_version "1"; transcript_id "ENSRNOT00000125445"; transcript_version "1"; gene_source "ensembl"; gene_biotype "protein_coding"; transcript_source "ensembl"; transcript_biotype "protein_coding"; tag "Ensembl_canonical";
6	ensembl	exon	139600385	139600930	0	-	.	gene_id "ENSRNOG00000090024"; gene_version "1"; transcript_id "ENSRNOT00000125445"; transcript_version "1"; exon_number "4"; gene_source "ensembl"; gene_biotype "protein_coding"; transcript_source "ensembl"; transcript_biotype "protein_coding"; exon_id "ENSRNOE00000695980"; exon_version "1"; tag "Ensembl_canonical";
6	ENSEMBL114_rn	exon	139600385	139600930	4.13173336630823	-	.	gene_id "ENSRNOG00000090024"; transcript_id "ENSRNOG00000090024_tx_4"; exon_id "6_139600385_139600930_-"; exonnum "2"; txlen "612";
6	ENSEMBL114_rn	exon	139600385	139600930	2.48791808928428	-	.	gene_id "ENSRNOG00000090024"; transcript_id "ENSRNOG00000090024_tx_7"; exon_id "6_139600385_139600930_-"; exonnum "2"; txlen "610";
6	ensembl	gene	139600385	139603567	0	-	.	gene_id "ENSRNOG00000090024"; gene_version "1"; gene_source "ensembl"; gene_biotype "protein_coding";
6	ensembl	transcript	139600385	139603567	0	-	.	gene_id "ENSRNOG00000090024"; gene_version "1"; transcript_id "ENSRNOT00000125445"; transcript_version "1"; gene_source "ensembl"; gene_biotype "protein_coding"; transcript_source "ensembl"; transcript_biotype "protein_coding"; tag "Ensembl_canonical";
6	ensembl	stop_codon	139600569	139600571	0	-	0	gene_id "ENSRNOG00000090024"; gene_version "1"; transcript_id "ENSRNOT00000125445"; transcript_version "1"; exon_number "4"; gene_source "ensembl"; gene_biotype "protein_coding"; transcript_source "ensembl"; transcript_biotype "protein_coding"; tag "Ensembl_canonical";
6	ensembl	CDS	139600572	139600930	0	-	2	gene_id "ENSRNOG00000090024"; gene_version "1"; transcript_id "ENSRNOT00000125445"; transcript_version "1"; exon_number "4"; gene_source "ensembl"; gene_biotype "protein_coding"; transcript_source "ensembl"; transcript_biotype "protein_coding"; protein_id "ENSRNOP00000110430"; protein_version "1"; tag "Ensembl_canonical";
6	ensembl	CDS	139601015	139601060	0	-	0	gene_id "ENSRNOG00000090024"; gene_version "1"; transcript_id "ENSRNOT00000125445"; transcript_version "1"; exon_number "3"; gene_source "ensembl"; gene_biotype "protein_coding"; transcript_source "ensembl"; transcript_biotype "protein_coding"; protein_id "ENSRNOP00000110430"; protein_version "1"; tag "Ensembl_canonical";
6	ensembl	exon	139601015	139601158	0	-	.	gene_id "ENSRNOG00000090024"; gene_version "1"; transcript_id "ENSRNOT00000125445"; transcript_version "1"; exon_number "3"; gene_source "ensembl"; gene_biotype "protein_coding"; transcript_source "ensembl"; transcript_biotype "protein_coding"; exon_id "ENSRNOE00000663221"; exon_version "2"; tag "Ensembl_canonical";
6	ensembl	start_codon	139601058	139601060	0	-	0	gene_id "ENSRNOG00000090024"; gene_version "1"; transcript_id "ENSRNOT00000125445"; transcript_version "1"; exon_number "3"; gene_source "ensembl"; gene_biotype "protein_coding"; transcript_source "ensembl"; transcript_biotype "protein_coding"; tag "Ensembl_canonical";
6	ensembl	five_prime_utr	139601061	139601158	0	-	.	gene_id "ENSRNOG00000090024"; gene_version "1"; transcript_id "ENSRNOT00000125445"; transcript_version "1"; gene_source "ensembl"; gene_biotype "protein_coding"; transcript_source "ensembl"; transcript_biotype "protein_coding"; tag "Ensembl_canonical";
6	ensembl	exon	139603014	139603090	0	-	.	gene_id "ENSRNOG00000090024"; gene_version "1"; transcript_id "ENSRNOT00000125445"; transcript_version "1"; exon_number "2"; gene_source "ensembl"; gene_biotype "protein_coding"; transcript_source "ensembl"; transcript_biotype "protein_coding"; exon_id "ENSRNOE00000773973"; exon_version "1"; tag "Ensembl_canonical";
6	ensembl	five_prime_utr	139603014	139603090	0	-	.	gene_id "ENSRNOG00000090024"; gene_version "1"; transcript_id "ENSRNOT00000125445"; transcript_version "1"; gene_source "ensembl"; gene_biotype "protein_coding"; transcript_source "ensembl"; transcript_biotype "protein_coding"; tag "Ensembl_canonical";
6	ensembl	exon	139603256	139603567	0	-	.	gene_id "ENSRNOG00000090024"; gene_version "1"; transcript_id "ENSRNOT00000125445"; transcript_version "1"; exon_number "1"; gene_source "ensembl"; gene_biotype "protein_coding"; transcript_source "ensembl"; transcript_biotype "protein_coding"; exon_id "ENSRNOE00000705987"; exon_version "1"; tag "Ensembl_canonical";
6	ensembl	five_prime_utr	139603256	139603567	0	-	.	gene_id "ENSRNOG00000090024"; gene_version "1"; transcript_id "ENSRNOT00000125445"; transcript_version "1"; gene_source "ensembl"; gene_biotype "protein_coding"; transcript_source "ensembl"; transcript_biotype "protein_coding"; tag "Ensembl_canonical";
6	ensembl	stop_codon	139653545	139653547	0	-	0	gene_id "ENSRNOG00000083674"; gene_version "1"; transcript_id "ENSRNOT00000104200"; transcript_version "2"; exon_number "1"; gene_source "ensembl"; gene_biotype "IG_V_gene"; transcript_source "ensembl"; transcript_biotype "IG_V_gene"; tag "Ensembl_canonical";
6	ensembl	gene	139653545	139653895	0	-	.	gene_id "ENSRNOG00000083674"; gene_version "1"; gene_source "ensembl"; gene_biotype "IG_V_gene";
6	ensembl	transcript	139653545	139653895	0	-	.	gene_id "ENSRNOG00000083674"; gene_version "1"; transcript_id "ENSRNOT00000104200"; transcript_version "2"; gene_source "ensembl"; gene_biotype "IG_V_gene"; transcript_source "ensembl"; transcript_biotype "IG_V_gene"; tag "Ensembl_canonical";
6	ensembl	exon	139653545	139653895	0	-	.	gene_id "ENSRNOG00000083674"; gene_version "1"; transcript_id "ENSRNOT00000104200"; transcript_version "2"; exon_number "1"; gene_source "ensembl"; gene_biotype "IG_V_gene"; transcript_source "ensembl"; transcript_biotype "IG_V_gene"; exon_id "ENSRNOE00000585691"; exon_version "1"; tag "Ensembl_canonical";
6	ensembl	CDS	139653548	139653895	0	-	0	gene_id "ENSRNOG00000083674"; gene_version "1"; transcript_id "ENSRNOT00000104200"; transcript_version "2"; exon_number "1"; gene_source "ensembl"; gene_biotype "IG_V_gene"; transcript_source "ensembl"; transcript_biotype "IG_V_gene"; protein_id "ENSRNOP00000092080"; protein_version "1"; tag "Ensembl_canonical";
6	ensembl	stop_codon	139661755	139661757	0	-	0	gene_id "ENSRNOG00000089212"; gene_version "1"; transcript_id "ENSRNOT00000131262"; transcript_version "1"; exon_number "1"; gene_source "ensembl"; gene_biotype "IG_V_gene"; transcript_source "ensembl"; transcript_biotype "IG_V_gene"; tag "Ensembl_canonical";
6	ensembl	gene	139661755	139662105	0	-	.	gene_id "ENSRNOG00000089212"; gene_version "1"; gene_source "ensembl"; gene_biotype "IG_V_gene";
6	ensembl	transcript	139661755	139662105	0	-	.	gene_id "ENSRNOG00000089212"; gene_version "1"; transcript_id "ENSRNOT00000131262"; transcript_version "1"; gene_source "ensembl"; gene_biotype "IG_V_gene"; transcript_source "ensembl"; transcript_biotype "IG_V_gene"; tag "Ensembl_canonical";
6	ensembl	exon	139661755	139662105	0	-	.	gene_id "ENSRNOG00000089212"; gene_version "1"; transcript_id "ENSRNOT00000131262"; transcript_version "1"; exon_number "1"; gene_source "ensembl"; gene_biotype "IG_V_gene"; transcript_source "ensembl"; transcript_biotype "IG_V_gene"; exon_id "ENSRNOE00000694222"; exon_version "1"; tag "Ensembl_canonical";
6	ensembl	CDS	139661758	139662105	0	-	0	gene_id "ENSRNOG00000089212"; gene_version "1"; transcript_id "ENSRNOT00000131262"; transcript_version "1"; exon_number "1"; gene_source "ensembl"; gene_biotype "IG_V_gene"; transcript_source "ensembl"; transcript_biotype "IG_V_gene"; protein_id "ENSRNOP00000108402"; protein_version "1"; tag "Ensembl_canonical";
6	sraer114_ss	exon	139662201	139662266	4.13173336630823	-	.	gene_id "ENSRNOG00000090024"; transcript_id "ENSRNOG00000090024_tx_4"; exon_id "6_139662201_139662266_-"; exonnum "1"; txlen "612";
6	ensembl	stop_codon	139694396	139694398	0	-	0	gene_id "ENSRNOG00000085963"; gene_version "1"; transcript_id "ENSRNOT00000148845"; transcript_version "1"; exon_number "1"; gene_source "ensembl"; gene_biotype "IG_V_gene"; transcript_source "ensembl"; transcript_biotype "IG_V_gene"; tag "Ensembl_canonical";
6	ensembl	gene	139694396	139694746	0	-	.	gene_id "ENSRNOG00000085963"; gene_version "1"; gene_source "ensembl"; gene_biotype "IG_V_gene";
6	ensembl	transcript	139694396	139694746	0	-	.	gene_id "ENSRNOG00000085963"; gene_version "1"; transcript_id "ENSRNOT00000148845"; transcript_version "1"; gene_source "ensembl"; gene_biotype "IG_V_gene"; transcript_source "ensembl"; transcript_biotype "IG_V_gene"; tag "Ensembl_canonical";
6	ensembl	exon	139694396	139694746	0	-	.	gene_id "ENSRNOG00000085963"; gene_version "1"; transcript_id "ENSRNOT00000148845"; transcript_version "1"; exon_number "1"; gene_source "ensembl"; gene_biotype "IG_V_gene"; transcript_source "ensembl"; transcript_biotype "IG_V_gene"; exon_id "ENSRNOE00000699876"; exon_version "1"; tag "Ensembl_canonical";
6	ensembl	CDS	139694399	139694746	0	-	0	gene_id "ENSRNOG00000085963"; gene_version "1"; transcript_id "ENSRNOT00000148845"; transcript_version "1"; exon_number "1"; gene_source "ensembl"; gene_biotype "IG_V_gene"; transcript_source "ensembl"; transcript_biotype "IG_V_gene"; protein_id "ENSRNOP00000101520"; protein_version "1"; tag "Ensembl_canonical";
6	ensembl	exon	139702510	139702826	0	-	.	gene_id "ENSRNOG00000085112"; gene_version "1"; transcript_id "ENSRNOT00000119476"; transcript_version "2"; exon_number "2"; gene_source "ensembl"; gene_biotype "protein_coding"; transcript_source "ensembl"; transcript_biotype "protein_coding"; exon_id "ENSRNOE00000649513"; exon_version "2"; tag "Ensembl_canonical";
6	ensembl	CDS	139702510	139702826	0	-	2	gene_id "ENSRNOG00000085112"; gene_version "1"; transcript_id "ENSRNOT00000119476"; transcript_version "2"; exon_number "2"; gene_source "ensembl"; gene_biotype "protein_coding"; transcript_source "ensembl"; transcript_biotype "protein_coding"; protein_id "ENSRNOP00000087787"; protein_version "2"; tag "Ensembl_canonical";
6	ensembl	gene	139702510	139703061	0	-	.	gene_id "ENSRNOG00000085112"; gene_version "1"; gene_source "ensembl"; gene_biotype "protein_coding";
6	ensembl	transcript	139702510	139703061	0	-	.	gene_id "ENSRNOG00000085112"; gene_version "1"; transcript_id "ENSRNOT00000119476"; transcript_version "2"; gene_source "ensembl"; gene_biotype "protein_coding"; transcript_source "ensembl"; transcript_biotype "protein_coding"; tag "Ensembl_canonical";
6	ensembl	CDS	139702911	139702956	0	-	0	gene_id "ENSRNOG00000085112"; gene_version "1"; transcript_id "ENSRNOT00000119476"; transcript_version "2"; exon_number "1"; gene_source "ensembl"; gene_biotype "protein_coding"; transcript_source "ensembl"; transcript_biotype "protein_coding"; protein_id "ENSRNOP00000087787"; protein_version "2"; tag "Ensembl_canonical";
6	ensembl	exon	139702911	139703061	0	-	.	gene_id "ENSRNOG00000085112"; gene_version "1"; transcript_id "ENSRNOT00000119476"; transcript_version "2"; exon_number "1"; gene_source "ensembl"; gene_biotype "protein_coding"; transcript_source "ensembl"; transcript_biotype "protein_coding"; exon_id "ENSRNOE00000615572"; exon_version "2"; tag "Ensembl_canonical";
6	ensembl	start_codon	139702954	139702956	0	-	0	gene_id "ENSRNOG00000085112"; gene_version "1"; transcript_id "ENSRNOT00000119476"; transcript_version "2"; exon_number "1"; gene_source "ensembl"; gene_biotype "protein_coding"; transcript_source "ensembl"; transcript_biotype "protein_coding"; tag "Ensembl_canonical";
6	ensembl	five_prime_utr	139702957	139703061	0	-	.	gene_id "ENSRNOG00000085112"; gene_version "1"; transcript_id "ENSRNOT00000119476"; transcript_version "2"; gene_source "ensembl"; gene_biotype "protein_coding"; transcript_source "ensembl"; transcript_biotype "protein_coding"; tag "Ensembl_canonical";
6	ensembl	stop_codon	139770772	139770774	0	-	0	gene_id "ENSRNOG00000084358"; gene_version "1"; transcript_id "ENSRNOT00000165720"; transcript_version "1"; exon_number "1"; gene_source "ensembl"; gene_biotype "IG_V_gene"; transcript_source "ensembl"; transcript_biotype "IG_V_gene"; tag "Ensembl_canonical";
6	ensembl	gene	139770772	139771122	0	-	.	gene_id "ENSRNOG00000084358"; gene_version "1"; gene_source "ensembl"; gene_biotype "IG_V_gene";
6	ensembl	transcript	139770772	139771122	0	-	.	gene_id "ENSRNOG00000084358"; gene_version "1"; transcript_id "ENSRNOT00000165720"; transcript_version "1"; gene_source "ensembl"; gene_biotype "IG_V_gene"; transcript_source "ensembl"; transcript_biotype "IG_V_gene"; tag "Ensembl_canonical";
6	ensembl	exon	139770772	139771122	0	-	.	gene_id "ENSRNOG00000084358"; gene_version "1"; transcript_id "ENSRNOT00000165720"; transcript_version "1"; exon_number "1"; gene_source "ensembl"; gene_biotype "IG_V_gene"; transcript_source "ensembl"; transcript_biotype "IG_V_gene"; exon_id "ENSRNOE00000719802"; exon_version "1"; tag "Ensembl_canonical";
6	ensembl	CDS	139770775	139771122	0	-	0	gene_id "ENSRNOG00000084358"; gene_version "1"; transcript_id "ENSRNOT00000165720"; transcript_version "1"; exon_number "1"; gene_source "ensembl"; gene_biotype "IG_V_gene"; transcript_source "ensembl"; transcript_biotype "IG_V_gene"; protein_id "ENSRNOP00000107522"; protein_version "1"; tag "Ensembl_canonical";
6	ensembl	stop_codon	139788412	139788414	0	-	0	gene_id "ENSRNOG00000072607"; gene_version "1"; transcript_id "ENSRNOT00000130667"; transcript_version "1"; exon_number "1"; gene_source "ensembl"; gene_biotype "IG_V_gene"; transcript_source "ensembl"; transcript_biotype "IG_V_gene"; tag "Ensembl_canonical";
6	ensembl	gene	139788412	139788732	0	-	.	gene_id "ENSRNOG00000072607"; gene_version "1"; gene_source "ensembl"; gene_biotype "IG_V_gene";
6	ensembl	transcript	139788412	139788732	0	-	.	gene_id "ENSRNOG00000072607"; gene_version "1"; transcript_id "ENSRNOT00000130667"; transcript_version "1"; gene_source "ensembl"; gene_biotype "IG_V_gene"; transcript_source "ensembl"; transcript_biotype "IG_V_gene"; tag "Ensembl_canonical";
6	ensembl	exon	139788412	139788732	0	-	.	gene_id "ENSRNOG00000072607"; gene_version "1"; transcript_id "ENSRNOT00000130667"; transcript_version "1"; exon_number "1"; gene_source "ensembl"; gene_biotype "IG_V_gene"; transcript_source "ensembl"; transcript_biotype "IG_V_gene"; exon_id "ENSRNOE00000563443"; exon_version "3"; tag "Ensembl_canonical";
6	ensembl	CDS	139788415	139788732	0	-	0	gene_id "ENSRNOG00000072607"; gene_version "1"; transcript_id "ENSRNOT00000130667"; transcript_version "1"; exon_number "1"; gene_source "ensembl"; gene_biotype "IG_V_gene"; transcript_source "ensembl"; transcript_biotype "IG_V_gene"; protein_id "ENSRNOP00000103926"; protein_version "1"; tag "Ensembl_canonical";
6	sraer114_ss	exon	139788828	139788891	2.48791808928428	-	.	gene_id "ENSRNOG00000090024"; transcript_id "ENSRNOG00000090024_tx_7"; exon_id "6_139788828_139788891_-"; exonnum "1"; txlen "610";
6	ensembl	stop_codon	139796675	139796677	0	-	0	gene_id "ENSRNOG00000077319"; gene_version "1"; transcript_id "ENSRNOT00000139354"; transcript_version "1"; exon_number "1"; gene_source "ensembl"; gene_biotype "IG_V_gene"; transcript_source "ensembl"; transcript_biotype "IG_V_gene"; tag "Ensembl_canonical";
6	ensembl	gene	139796675	139797025	0	-	.	gene_id "ENSRNOG00000077319"; gene_version "1"; gene_source "ensembl"; gene_biotype "IG_V_gene";
6	ensembl	transcript	139796675	139797025	0	-	.	gene_id "ENSRNOG00000077319"; gene_version "1"; transcript_id "ENSRNOT00000139354"; transcript_version "1"; gene_source "ensembl"; gene_biotype "IG_V_gene"; transcript_source "ensembl"; transcript_biotype "IG_V_gene"; tag "Ensembl_canonical";
6	ensembl	exon	139796675	139797025	0	-	.	gene_id "ENSRNOG00000077319"; gene_version "1"; transcript_id "ENSRNOT00000139354"; transcript_version "1"; exon_number "1"; gene_source "ensembl"; gene_biotype "IG_V_gene"; transcript_source "ensembl"; transcript_biotype "IG_V_gene"; exon_id "ENSRNOE00000811388"; exon_version "1"; tag "Ensembl_canonical";
6	ensembl	CDS	139796678	139797025	0	-	0	gene_id "ENSRNOG00000077319"; gene_version "1"; transcript_id "ENSRNOT00000139354"; transcript_version "1"; exon_number "1"; gene_source "ensembl"; gene_biotype "IG_V_gene"; transcript_source "ensembl"; transcript_biotype "IG_V_gene"; protein_id "ENSRNOP00000101288"; protein_version "1"; tag "Ensembl_canonical";
6	ensembl	stop_codon	139809128	139809130	0	-	0	gene_id "ENSRNOG00000071513"; gene_version "1"; transcript_id "ENSRNOT00000127129"; transcript_version "1"; exon_number "1"; gene_source "ensembl"; gene_biotype "IG_V_gene"; transcript_source "ensembl"; transcript_biotype "IG_V_gene"; tag "Ensembl_canonical";
6	ensembl	gene	139809128	139809496	0	-	.	gene_id "ENSRNOG00000071513"; gene_version "1"; gene_source "ensembl"; gene_biotype "IG_V_gene";
6	ensembl	transcript	139809128	139809496	0	-	.	gene_id "ENSRNOG00000071513"; gene_version "1"; transcript_id "ENSRNOT00000127129"; transcript_version "1"; gene_source "ensembl"; gene_biotype "IG_V_gene"; transcript_source "ensembl"; transcript_biotype "IG_V_gene"; tag "Ensembl_canonical";
6	ensembl	exon	139809128	139809496	0	-	.	gene_id "ENSRNOG00000071513"; gene_version "1"; transcript_id "ENSRNOT00000127129"; transcript_version "1"; exon_number "1"; gene_source "ensembl"; gene_biotype "IG_V_gene"; transcript_source "ensembl"; transcript_biotype "IG_V_gene"; exon_id "ENSRNOE00000725661"; exon_version "1"; tag "Ensembl_canonical";
6	ensembl	CDS	139809131	139809496	0	-	0	gene_id "ENSRNOG00000071513"; gene_version "1"; transcript_id "ENSRNOT00000127129"; transcript_version "1"; exon_number "1"; gene_source "ensembl"; gene_biotype "IG_V_gene"; transcript_source "ensembl"; transcript_biotype "IG_V_gene"; protein_id "ENSRNOP00000100741"; protein_version "1"; tag "Ensembl_canonical";
6	ensembl	stop_codon	139820234	139820236	0	-	0	gene_id "ENSRNOG00000067259"; gene_version "2"; transcript_id "ENSRNOT00000096581"; transcript_version "2"; exon_number "2"; gene_source "ensembl"; gene_biotype "IG_V_gene"; transcript_source "ensembl"; transcript_biotype "IG_V_gene"; tag "Ensembl_canonical";
6	ensembl	exon	139820234	139820336	0	-	.	gene_id "ENSRNOG00000067259"; gene_version "2"; transcript_id "ENSRNOT00000096581"; transcript_version "2"; exon_number "2"; gene_source "ensembl"; gene_biotype "IG_V_gene"; transcript_source "ensembl"; transcript_biotype "IG_V_gene"; exon_id "ENSRNOE00000765516"; exon_version "1"; tag "Ensembl_canonical";
6	ensembl	gene	139820234	139820552	0	-	.	gene_id "ENSRNOG00000067259"; gene_version "2"; gene_source "ensembl"; gene_biotype "IG_V_gene";
6	ensembl	transcript	139820234	139820552	0	-	.	gene_id "ENSRNOG00000067259"; gene_version "2"; transcript_id "ENSRNOT00000096581"; transcript_version "2"; gene_source "ensembl"; gene_biotype "IG_V_gene"; transcript_source "ensembl"; transcript_biotype "IG_V_gene"; tag "Ensembl_canonical";
6	ensembl	CDS	139820237	139820336	0	-	1	gene_id "ENSRNOG00000067259"; gene_version "2"; transcript_id "ENSRNOT00000096581"; transcript_version "2"; exon_number "2"; gene_source "ensembl"; gene_biotype "IG_V_gene"; transcript_source "ensembl"; transcript_biotype "IG_V_gene"; protein_id "ENSRNOP00000092226"; protein_version "2"; tag "Ensembl_canonical";
6	ensembl	exon	139820380	139820552	0	-	.	gene_id "ENSRNOG00000067259"; gene_version "2"; transcript_id "ENSRNOT00000096581"; transcript_version "2"; exon_number "1"; gene_source "ensembl"; gene_biotype "IG_V_gene"; transcript_source "ensembl"; transcript_biotype "IG_V_gene"; exon_id "ENSRNOE00000686580"; exon_version "1"; tag "Ensembl_canonical";
6	ensembl	CDS	139820380	139820552	0	-	0	gene_id "ENSRNOG00000067259"; gene_version "2"; transcript_id "ENSRNOT00000096581"; transcript_version "2"; exon_number "1"; gene_source "ensembl"; gene_biotype "IG_V_gene"; transcript_source "ensembl"; transcript_biotype "IG_V_gene"; protein_id "ENSRNOP00000092226"; protein_version "2"; tag "Ensembl_canonical";
6	ensembl	stop_codon	139835804	139835806	0	-	0	gene_id "ENSRNOG00000082043"; gene_version "1"; transcript_id "ENSRNOT00000114628"; transcript_version "2"; exon_number "1"; gene_source "ensembl"; gene_biotype "IG_V_gene"; transcript_source "ensembl"; transcript_biotype "IG_V_gene"; tag "Ensembl_canonical";
6	ensembl	gene	139835804	139836094	0	-	.	gene_id "ENSRNOG00000082043"; gene_version "1"; gene_source "ensembl"; gene_biotype "IG_V_gene";
6	ensembl	transcript	139835804	139836094	0	-	.	gene_id "ENSRNOG00000082043"; gene_version "1"; transcript_id "ENSRNOT00000114628"; transcript_version "2"; gene_source "ensembl"; gene_biotype "IG_V_gene"; transcript_source "ensembl"; transcript_biotype "IG_V_gene"; tag "Ensembl_canonical";
6	ensembl	exon	139835804	139836094	0	-	.	gene_id "ENSRNOG00000082043"; gene_version "1"; transcript_id "ENSRNOT00000114628"; transcript_version "2"; exon_number "1"; gene_source "ensembl"; gene_biotype "IG_V_gene"; transcript_source "ensembl"; transcript_biotype "IG_V_gene"; exon_id "ENSRNOE00000614125"; exon_version "2"; tag "Ensembl_canonical";
6	ensembl	CDS	139835807	139836094	0	-	0	gene_id "ENSRNOG00000082043"; gene_version "1"; transcript_id "ENSRNOT00000114628"; transcript_version "2"; exon_number "1"; gene_source "ensembl"; gene_biotype "IG_V_gene"; transcript_source "ensembl"; transcript_biotype "IG_V_gene"; protein_id "ENSRNOP00000097666"; protein_version "2"; tag "Ensembl_canonical";
6	ensembl	stop_codon	139845449	139845451	0	-	0	gene_id "ENSRNOG00000073193"; gene_version "1"; transcript_id "ENSRNOT00000102241"; transcript_version "2"; exon_number "1"; gene_source "ensembl"; gene_biotype "IG_V_gene"; transcript_source "ensembl"; transcript_biotype "IG_V_gene"; tag "Ensembl_canonical";
6	ensembl	gene	139845449	139845760	0	-	.	gene_id "ENSRNOG00000073193"; gene_version "1"; gene_source "ensembl"; gene_biotype "IG_V_gene";
6	ensembl	transcript	139845449	139845760	0	-	.	gene_id "ENSRNOG00000073193"; gene_version "1"; transcript_id "ENSRNOT00000102241"; transcript_version "2"; gene_source "ensembl"; gene_biotype "IG_V_gene"; transcript_source "ensembl"; transcript_biotype "IG_V_gene"; tag "Ensembl_canonical";
6	ensembl	exon	139845449	139845760	0	-	.	gene_id "ENSRNOG00000073193"; gene_version "1"; transcript_id "ENSRNOT00000102241"; transcript_version "2"; exon_number "1"; gene_source "ensembl"; gene_biotype "IG_V_gene"; transcript_source "ensembl"; transcript_biotype "IG_V_gene"; exon_id "ENSRNOE00000603203"; exon_version "2"; tag "Ensembl_canonical";
6	ensembl	CDS	139845452	139845760	0	-	0	gene_id "ENSRNOG00000073193"; gene_version "1"; transcript_id "ENSRNOT00000102241"; transcript_version "2"; exon_number "1"; gene_source "ensembl"; gene_biotype "IG_V_gene"; transcript_source "ensembl"; transcript_biotype "IG_V_gene"; protein_id "ENSRNOP00000094326"; protein_version "2"; tag "Ensembl_canonical";
6	ensembl	stop_codon	139851427	139851429	0	-	0	gene_id "ENSRNOG00000082304"; gene_version "1"; transcript_id "ENSRNOT00000145775"; transcript_version "1"; exon_number "1"; gene_source "ensembl"; gene_biotype "IG_V_gene"; transcript_source "ensembl"; transcript_biotype "IG_V_gene"; tag "Ensembl_canonical";
6	ensembl	gene	139851427	139851795	0	-	.	gene_id "ENSRNOG00000082304"; gene_version "1"; gene_source "ensembl"; gene_biotype "IG_V_gene";
6	ensembl	transcript	139851427	139851795	0	-	.	gene_id "ENSRNOG00000082304"; gene_version "1"; transcript_id "ENSRNOT00000145775"; transcript_version "1"; gene_source "ensembl"; gene_biotype "IG_V_gene"; transcript_source "ensembl"; transcript_biotype "IG_V_gene"; tag "Ensembl_canonical";
6	ensembl	exon	139851427	139851795	0	-	.	gene_id "ENSRNOG00000082304"; gene_version "1"; transcript_id "ENSRNOT00000145775"; transcript_version "1"; exon_number "1"; gene_source "ensembl"; gene_biotype "IG_V_gene"; transcript_source "ensembl"; transcript_biotype "IG_V_gene"; exon_id "ENSRNOE00000702516"; exon_version "1"; tag "Ensembl_canonical";
6	ensembl	CDS	139851430	139851795	0	-	0	gene_id "ENSRNOG00000082304"; gene_version "1"; transcript_id "ENSRNOT00000145775"; transcript_version "1"; exon_number "1"; gene_source "ensembl"; gene_biotype "IG_V_gene"; transcript_source "ensembl"; transcript_biotype "IG_V_gene"; protein_id "ENSRNOP00000104243"; protein_version "1"; tag "Ensembl_canonical";
6	ensembl	stop_codon	139858936	139858938	0	-	0	gene_id "ENSRNOG00000086312"; gene_version "1"; transcript_id "ENSRNOT00000149361"; transcript_version "1"; exon_number "1"; gene_source "ensembl"; gene_biotype "IG_V_gene"; transcript_source "ensembl"; transcript_biotype "IG_V_gene"; tag "Ensembl_canonical";
6	ensembl	gene	139858936	139859304	0	-	.	gene_id "ENSRNOG00000086312"; gene_version "1"; gene_source "ensembl"; gene_biotype "IG_V_gene";
6	ensembl	transcript	139858936	139859304	0	-	.	gene_id "ENSRNOG00000086312"; gene_version "1"; transcript_id "ENSRNOT00000149361"; transcript_version "1"; gene_source "ensembl"; gene_biotype "IG_V_gene"; transcript_source "ensembl"; transcript_biotype "IG_V_gene"; tag "Ensembl_canonical";
6	ensembl	exon	139858936	139859304	0	-	.	gene_id "ENSRNOG00000086312"; gene_version "1"; transcript_id "ENSRNOT00000149361"; transcript_version "1"; exon_number "1"; gene_source "ensembl"; gene_biotype "IG_V_gene"; transcript_source "ensembl"; transcript_biotype "IG_V_gene"; exon_id "ENSRNOE00000788538"; exon_version "1"; tag "Ensembl_canonical";
6	ensembl	CDS	139858939	139859304	0	-	0	gene_id "ENSRNOG00000086312"; gene_version "1"; transcript_id "ENSRNOT00000149361"; transcript_version "1"; exon_number "1"; gene_source "ensembl"; gene_biotype "IG_V_gene"; transcript_source "ensembl"; transcript_biotype "IG_V_gene"; protein_id "ENSRNOP00000101835"; protein_version "1"; tag "Ensembl_canonical";
6	ensembl	stop_codon	139870566	139870568	0	-	0	gene_id "ENSRNOG00000078144"; gene_version "1"; transcript_id "ENSRNOT00000073446"; transcript_version "4"; exon_number "1"; gene_source "ensembl"; gene_biotype "IG_V_gene"; transcript_source "ensembl"; transcript_biotype "IG_V_gene"; tag "Ensembl_canonical";
6	ensembl	gene	139870566	139870883	0	-	.	gene_id "ENSRNOG00000078144"; gene_version "1"; gene_source "ensembl"; gene_biotype "IG_V_gene";
6	ensembl	transcript	139870566	139870883	0	-	.	gene_id "ENSRNOG00000078144"; gene_version "1"; transcript_id "ENSRNOT00000073446"; transcript_version "4"; gene_source "ensembl"; gene_biotype "IG_V_gene"; transcript_source "ensembl"; transcript_biotype "IG_V_gene"; tag "Ensembl_canonical";
6	ensembl	exon	139870566	139870883	0	-	.	gene_id "ENSRNOG00000078144"; gene_version "1"; transcript_id "ENSRNOT00000073446"; transcript_version "4"; exon_number "1"; gene_source "ensembl"; gene_biotype "IG_V_gene"; transcript_source "ensembl"; transcript_biotype "IG_V_gene"; exon_id "ENSRNOE00000490188"; exon_version "3"; tag "Ensembl_canonical";
6	ensembl	CDS	139870569	139870883	0	-	0	gene_id "ENSRNOG00000078144"; gene_version "1"; transcript_id "ENSRNOT00000073446"; transcript_version "4"; exon_number "1"; gene_source "ensembl"; gene_biotype "IG_V_gene"; transcript_source "ensembl"; transcript_biotype "IG_V_gene"; protein_id "ENSRNOP00000065484"; protein_version "4"; tag "Ensembl_canonical";
6	ensembl	stop_codon	139907700	139907702	0	-	0	gene_id "ENSRNOG00000090866"; gene_version "1"; transcript_id "ENSRNOT00000110908"; transcript_version "2"; exon_number "1"; gene_source "ensembl"; gene_biotype "IG_V_gene"; transcript_source "ensembl"; transcript_biotype "IG_V_gene"; tag "Ensembl_canonical";
6	ensembl	gene	139907700	139908050	0	-	.	gene_id "ENSRNOG00000090866"; gene_version "1"; gene_source "ensembl"; gene_biotype "IG_V_gene";
6	ensembl	transcript	139907700	139908050	0	-	.	gene_id "ENSRNOG00000090866"; gene_version "1"; transcript_id "ENSRNOT00000110908"; transcript_version "2"; gene_source "ensembl"; gene_biotype "IG_V_gene"; transcript_source "ensembl"; transcript_biotype "IG_V_gene"; tag "Ensembl_canonical";
6	ensembl	exon	139907700	139908050	0	-	.	gene_id "ENSRNOG00000090866"; gene_version "1"; transcript_id "ENSRNOT00000110908"; transcript_version "2"; exon_number "1"; gene_source "ensembl"; gene_biotype "IG_V_gene"; transcript_source "ensembl"; transcript_biotype "IG_V_gene"; exon_id "ENSRNOE00000656671"; exon_version "1"; tag "Ensembl_canonical";
6	ensembl	CDS	139907703	139908050	0	-	0	gene_id "ENSRNOG00000090866"; gene_version "1"; transcript_id "ENSRNOT00000110908"; transcript_version "2"; exon_number "1"; gene_source "ensembl"; gene_biotype "IG_V_gene"; transcript_source "ensembl"; transcript_biotype "IG_V_gene"; protein_id "ENSRNOP00000092190"; protein_version "1"; tag "Ensembl_canonical";
6	ensembl	stop_codon	139915944	139915946	0	-	0	gene_id "ENSRNOG00000077282"; gene_version "1"; transcript_id "ENSRNOT00000148525"; transcript_version "1"; exon_number "1"; gene_source "ensembl"; gene_biotype "IG_V_gene"; transcript_source "ensembl"; transcript_biotype "IG_V_gene"; tag "Ensembl_canonical";
6	ensembl	gene	139915944	139916312	0	-	.	gene_id "ENSRNOG00000077282"; gene_version "1"; gene_source "ensembl"; gene_biotype "IG_V_gene";
6	ensembl	transcript	139915944	139916312	0	-	.	gene_id "ENSRNOG00000077282"; gene_version "1"; transcript_id "ENSRNOT00000148525"; transcript_version "1"; gene_source "ensembl"; gene_biotype "IG_V_gene"; transcript_source "ensembl"; transcript_biotype "IG_V_gene"; tag "Ensembl_canonical";
6	ensembl	exon	139915944	139916312	0	-	.	gene_id "ENSRNOG00000077282"; gene_version "1"; transcript_id "ENSRNOT00000148525"; transcript_version "1"; exon_number "1"; gene_source "ensembl"; gene_biotype "IG_V_gene"; transcript_source "ensembl"; transcript_biotype "IG_V_gene"; exon_id "ENSRNOE00000814076"; exon_version "1"; tag "Ensembl_canonical";
6	ensembl	CDS	139915947	139916312	0	-	0	gene_id "ENSRNOG00000077282"; gene_version "1"; transcript_id "ENSRNOT00000148525"; transcript_version "1"; exon_number "1"; gene_source "ensembl"; gene_biotype "IG_V_gene"; transcript_source "ensembl"; transcript_biotype "IG_V_gene"; protein_id "ENSRNOP00000108513"; protein_version "1"; tag "Ensembl_canonical";
6	ensembl	exon	139927703	139928007	0	-	.	gene_id "ENSRNOG00000089825"; gene_version "1"; transcript_id "ENSRNOT00000128122"; transcript_version "1"; exon_number "2"; gene_source "ensembl"; gene_biotype "protein_coding"; transcript_source "ensembl"; transcript_biotype "protein_coding"; exon_id "ENSRNOE00000725698"; exon_version "1"; tag "Ensembl_canonical";
6	ensembl	CDS	139927703	139928007	0	-	2	gene_id "ENSRNOG00000089825"; gene_version "1"; transcript_id "ENSRNOT00000128122"; transcript_version "1"; exon_number "2"; gene_source "ensembl"; gene_biotype "protein_coding"; transcript_source "ensembl"; transcript_biotype "protein_coding"; protein_id "ENSRNOP00000104692"; protein_version "1"; tag "Ensembl_canonical";
6	ensembl	gene	139927703	139928109	0	-	.	gene_id "ENSRNOG00000089825"; gene_version "1"; gene_source "ensembl"; gene_biotype "protein_coding";
6	ensembl	transcript	139927703	139928109	0	-	.	gene_id "ENSRNOG00000089825"; gene_version "1"; transcript_id "ENSRNOT00000128122"; transcript_version "1"; gene_source "ensembl"; gene_biotype "protein_coding"; transcript_source "ensembl"; transcript_biotype "protein_coding"; tag "Ensembl_canonical";
6	ensembl	CDS	139928085	139928100	0	-	0	gene_id "ENSRNOG00000089825"; gene_version "1"; transcript_id "ENSRNOT00000128122"; transcript_version "1"; exon_number "1"; gene_source "ensembl"; gene_biotype "protein_coding"; transcript_source "ensembl"; transcript_biotype "protein_coding"; protein_id "ENSRNOP00000104692"; protein_version "1"; tag "Ensembl_canonical";
6	ensembl	exon	139928085	139928109	0	-	.	gene_id "ENSRNOG00000089825"; gene_version "1"; transcript_id "ENSRNOT00000128122"; transcript_version "1"; exon_number "1"; gene_source "ensembl"; gene_biotype "protein_coding"; transcript_source "ensembl"; transcript_biotype "protein_coding"; exon_id "ENSRNOE00000805186"; exon_version "1"; tag "Ensembl_canonical";
6	ensembl	start_codon	139928098	139928100	0	-	0	gene_id "ENSRNOG00000089825"; gene_version "1"; transcript_id "ENSRNOT00000128122"; transcript_version "1"; exon_number "1"; gene_source "ensembl"; gene_biotype "protein_coding"; transcript_source "ensembl"; transcript_biotype "protein_coding"; tag "Ensembl_canonical";
6	ensembl	five_prime_utr	139928101	139928109	0	-	.	gene_id "ENSRNOG00000089825"; gene_version "1"; transcript_id "ENSRNOT00000128122"; transcript_version "1"; gene_source "ensembl"; gene_biotype "protein_coding"; transcript_source "ensembl"; transcript_biotype "protein_coding"; tag "Ensembl_canonical";
6	ensembl	three_prime_utr	139948845	139948846	0	-	.	gene_id "ENSRNOG00000083919"; gene_version "1"; transcript_id "ENSRNOT00000162147"; transcript_version "1"; gene_source "ensembl"; gene_biotype "protein_coding"; transcript_source "ensembl"; transcript_biotype "protein_coding"; tag "Ensembl_canonical";
6	ensembl	exon	139948845	139949445	0	-	.	gene_id "ENSRNOG00000083919"; gene_version "1"; transcript_id "ENSRNOT00000162147"; transcript_version "1"; exon_number "2"; gene_source "ensembl"; gene_biotype "protein_coding"; transcript_source "ensembl"; transcript_biotype "protein_coding"; exon_id "ENSRNOE00000755683"; exon_version "1"; tag "Ensembl_canonical";
6	ensembl	gene	139948845	139949609	0	-	.	gene_id "ENSRNOG00000083919"; gene_version "1"; gene_source "ensembl"; gene_biotype "protein_coding";
6	ensembl	transcript	139948845	139949609	0	-	.	gene_id "ENSRNOG00000083919"; gene_version "1"; transcript_id "ENSRNOT00000162147"; transcript_version "1"; gene_source "ensembl"; gene_biotype "protein_coding"; transcript_source "ensembl"; transcript_biotype "protein_coding"; tag "Ensembl_canonical";
6	ensembl	CDS	139948847	139949445	0	-	2	gene_id "ENSRNOG00000083919"; gene_version "1"; transcript_id "ENSRNOT00000162147"; transcript_version "1"; exon_number "2"; gene_source "ensembl"; gene_biotype "protein_coding"; transcript_source "ensembl"; transcript_biotype "protein_coding"; protein_id "ENSRNOP00000099596"; protein_version "1"; tag "Ensembl_canonical";
6	ensembl	CDS	139949527	139949572	0	-	0	gene_id "ENSRNOG00000083919"; gene_version "1"; transcript_id "ENSRNOT00000162147"; transcript_version "1"; exon_number "1"; gene_source "ensembl"; gene_biotype "protein_coding"; transcript_source "ensembl"; transcript_biotype "protein_coding"; protein_id "ENSRNOP00000099596"; protein_version "1"; tag "Ensembl_canonical";
6	ensembl	exon	139949527	139949609	0	-	.	gene_id "ENSRNOG00000083919"; gene_version "1"; transcript_id "ENSRNOT00000162147"; transcript_version "1"; exon_number "1"; gene_source "ensembl"; gene_biotype "protein_coding"; transcript_source "ensembl"; transcript_biotype "protein_coding"; exon_id "ENSRNOE00000572051"; exon_version "3"; tag "Ensembl_canonical";
6	ensembl	start_codon	139949570	139949572	0	-	0	gene_id "ENSRNOG00000083919"; gene_version "1"; transcript_id "ENSRNOT00000162147"; transcript_version "1"; exon_number "1"; gene_source "ensembl"; gene_biotype "protein_coding"; transcript_source "ensembl"; transcript_biotype "protein_coding"; tag "Ensembl_canonical";
6	ensembl	five_prime_utr	139949573	139949609	0	-	.	gene_id "ENSRNOG00000083919"; gene_version "1"; transcript_id "ENSRNOT00000162147"; transcript_version "1"; gene_source "ensembl"; gene_biotype "protein_coding"; transcript_source "ensembl"; transcript_biotype "protein_coding"; tag "Ensembl_canonical";
6	ensembl	stop_codon	139995522	139995524	0	-	0	gene_id "ENSRNOG00000081571"; gene_version "1"; transcript_id "ENSRNOT00000108384"; transcript_version "2"; exon_number "1"; gene_source "ensembl"; gene_biotype "IG_V_gene"; transcript_source "ensembl"; transcript_biotype "IG_V_gene"; tag "Ensembl_canonical";
6	ensembl	gene	139995522	139995839	0	-	.	gene_id "ENSRNOG00000081571"; gene_version "1"; gene_source "ensembl"; gene_biotype "IG_V_gene";
6	ensembl	transcript	139995522	139995839	0	-	.	gene_id "ENSRNOG00000081571"; gene_version "1"; transcript_id "ENSRNOT00000108384"; transcript_version "2"; gene_source "ensembl"; gene_biotype "IG_V_gene"; transcript_source "ensembl"; transcript_biotype "IG_V_gene"; tag "Ensembl_canonical";
6	ensembl	exon	139995522	139995839	0	-	.	gene_id "ENSRNOG00000081571"; gene_version "1"; transcript_id "ENSRNOT00000108384"; transcript_version "2"; exon_number "1"; gene_source "ensembl"; gene_biotype "IG_V_gene"; transcript_source "ensembl"; transcript_biotype "IG_V_gene"; exon_id "ENSRNOE00000624518"; exon_version "1"; tag "Ensembl_canonical";
6	ensembl	CDS	139995525	139995839	0	-	0	gene_id "ENSRNOG00000081571"; gene_version "1"; transcript_id "ENSRNOT00000108384"; transcript_version "2"; exon_number "1"; gene_source "ensembl"; gene_biotype "IG_V_gene"; transcript_source "ensembl"; transcript_biotype "IG_V_gene"; protein_id "ENSRNOP00000088349"; protein_version "1"; tag "Ensembl_canonical";
6	ensembl	stop_codon	140068681	140068683	0	-	0	gene_id "ENSRNOG00000084768"; gene_version "1"; transcript_id "ENSRNOT00000149583"; transcript_version "1"; exon_number "1"; gene_source "ensembl"; gene_biotype "IG_V_gene"; transcript_source "ensembl"; transcript_biotype "IG_V_gene"; tag "Ensembl_canonical";
6	ensembl	gene	140068681	140069061	0	-	.	gene_id "ENSRNOG00000084768"; gene_version "1"; gene_source "ensembl"; gene_biotype "IG_V_gene";
6	ensembl	transcript	140068681	140069061	0	-	.	gene_id "ENSRNOG00000084768"; gene_version "1"; transcript_id "ENSRNOT00000149583"; transcript_version "1"; gene_source "ensembl"; gene_biotype "IG_V_gene"; transcript_source "ensembl"; transcript_biotype "IG_V_gene"; tag "Ensembl_canonical";
6	ensembl	exon	140068681	140069061	0	-	.	gene_id "ENSRNOG00000084768"; gene_version "1"; transcript_id "ENSRNOT00000149583"; transcript_version "1"; exon_number "1"; gene_source "ensembl"; gene_biotype "IG_V_gene"; transcript_source "ensembl"; transcript_biotype "IG_V_gene"; exon_id "ENSRNOE00000794450"; exon_version "1"; tag "Ensembl_canonical";
6	ensembl	CDS	140068684	140069061	0	-	0	gene_id "ENSRNOG00000084768"; gene_version "1"; transcript_id "ENSRNOT00000149583"; transcript_version "1"; exon_number "1"; gene_source "ensembl"; gene_biotype "IG_V_gene"; transcript_source "ensembl"; transcript_biotype "IG_V_gene"; protein_id "ENSRNOP00000104867"; protein_version "1"; tag "Ensembl_canonical";
6	ensembl	stop_codon	140085005	140085007	0	-	0	gene_id "ENSRNOG00000074242"; gene_version "1"; transcript_id "ENSRNOT00000117257"; transcript_version "2"; exon_number "1"; gene_source "ensembl"; gene_biotype "IG_V_gene"; transcript_source "ensembl"; transcript_biotype "IG_V_gene"; tag "Ensembl_canonical";
6	ensembl	gene	140085005	140085322	0	-	.	gene_id "ENSRNOG00000074242"; gene_version "1"; gene_source "ensembl"; gene_biotype "IG_V_gene";
6	ensembl	transcript	140085005	140085322	0	-	.	gene_id "ENSRNOG00000074242"; gene_version "1"; transcript_id "ENSRNOT00000117257"; transcript_version "2"; gene_source "ensembl"; gene_biotype "IG_V_gene"; transcript_source "ensembl"; transcript_biotype "IG_V_gene"; tag "Ensembl_canonical";
6	ensembl	exon	140085005	140085322	0	-	.	gene_id "ENSRNOG00000074242"; gene_version "1"; transcript_id "ENSRNOT00000117257"; transcript_version "2"; exon_number "1"; gene_source "ensembl"; gene_biotype "IG_V_gene"; transcript_source "ensembl"; transcript_biotype "IG_V_gene"; exon_id "ENSRNOE00000598817"; exon_version "1"; tag "Ensembl_canonical";
6	ensembl	CDS	140085008	140085322	0	-	0	gene_id "ENSRNOG00000074242"; gene_version "1"; transcript_id "ENSRNOT00000117257"; transcript_version "2"; exon_number "1"; gene_source "ensembl"; gene_biotype "IG_V_gene"; transcript_source "ensembl"; transcript_biotype "IG_V_gene"; protein_id "ENSRNOP00000088295"; protein_version "1"; tag "Ensembl_canonical";
6	ensembl	stop_codon	140106282	140106284	0	-	0	gene_id "ENSRNOG00000072268"; gene_version "1"; transcript_id "ENSRNOT00000151477"; transcript_version "1"; exon_number "1"; gene_source "ensembl"; gene_biotype "IG_V_gene"; transcript_source "ensembl"; transcript_biotype "IG_V_gene"; tag "Ensembl_canonical";
6	ensembl	gene	140106282	140106632	0	-	.	gene_id "ENSRNOG00000072268"; gene_version "1"; gene_source "ensembl"; gene_biotype "IG_V_gene";
6	ensembl	transcript	140106282	140106632	0	-	.	gene_id "ENSRNOG00000072268"; gene_version "1"; transcript_id "ENSRNOT00000151477"; transcript_version "1"; gene_source "ensembl"; gene_biotype "IG_V_gene"; transcript_source "ensembl"; transcript_biotype "IG_V_gene"; tag "Ensembl_canonical";
6	ensembl	exon	140106282	140106632	0	-	.	gene_id "ENSRNOG00000072268"; gene_version "1"; transcript_id "ENSRNOT00000151477"; transcript_version "1"; exon_number "1"; gene_source "ensembl"; gene_biotype "IG_V_gene"; transcript_source "ensembl"; transcript_biotype "IG_V_gene"; exon_id "ENSRNOE00000691692"; exon_version "1"; tag "Ensembl_canonical";
6	ensembl	CDS	140106285	140106632	0	-	0	gene_id "ENSRNOG00000072268"; gene_version "1"; transcript_id "ENSRNOT00000151477"; transcript_version "1"; exon_number "1"; gene_source "ensembl"; gene_biotype "IG_V_gene"; transcript_source "ensembl"; transcript_biotype "IG_V_gene"; protein_id "ENSRNOP00000106003"; protein_version "1"; tag "Ensembl_canonical";
6	ensembl	stop_codon	140139128	140139130	0	-	0	gene_id "ENSRNOG00000079843"; gene_version "1"; transcript_id "ENSRNOT00000163689"; transcript_version "1"; exon_number "1"; gene_source "ensembl"; gene_biotype "IG_V_gene"; transcript_source "ensembl"; transcript_biotype "IG_V_gene"; tag "Ensembl_canonical";
6	ensembl	gene	140139128	140139478	0	-	.	gene_id "ENSRNOG00000079843"; gene_version "1"; gene_source "ensembl"; gene_biotype "IG_V_gene";
6	ensembl	transcript	140139128	140139478	0	-	.	gene_id "ENSRNOG00000079843"; gene_version "1"; transcript_id "ENSRNOT00000163689"; transcript_version "1"; gene_source "ensembl"; gene_biotype "IG_V_gene"; transcript_source "ensembl"; transcript_biotype "IG_V_gene"; tag "Ensembl_canonical";
6	ensembl	exon	140139128	140139478	0	-	.	gene_id "ENSRNOG00000079843"; gene_version "1"; transcript_id "ENSRNOT00000163689"; transcript_version "1"; exon_number "1"; gene_source "ensembl"; gene_biotype "IG_V_gene"; transcript_source "ensembl"; transcript_biotype "IG_V_gene"; exon_id "ENSRNOE00000779043"; exon_version "1"; tag "Ensembl_canonical";
6	ensembl	CDS	140139131	140139478	0	-	0	gene_id "ENSRNOG00000079843"; gene_version "1"; transcript_id "ENSRNOT00000163689"; transcript_version "1"; exon_number "1"; gene_source "ensembl"; gene_biotype "IG_V_gene"; transcript_source "ensembl"; transcript_biotype "IG_V_gene"; protein_id "ENSRNOP00000111376"; protein_version "1"; tag "Ensembl_canonical";
6	ensembl	stop_codon	140147122	140147124	0	-	0	gene_id "ENSRNOG00000071725"; gene_version "1"; transcript_id "ENSRNOT00000138913"; transcript_version "1"; exon_number "1"; gene_source "ensembl"; gene_biotype "IG_V_gene"; transcript_source "ensembl"; transcript_biotype "IG_V_gene"; tag "Ensembl_canonical";
6	ensembl	gene	140147122	140147472	0	-	.	gene_id "ENSRNOG00000071725"; gene_version "1"; gene_source "ensembl"; gene_biotype "IG_V_gene";
6	ensembl	transcript	140147122	140147472	0	-	.	gene_id "ENSRNOG00000071725"; gene_version "1"; transcript_id "ENSRNOT00000138913"; transcript_version "1"; gene_source "ensembl"; gene_biotype "IG_V_gene"; transcript_source "ensembl"; transcript_biotype "IG_V_gene"; tag "Ensembl_canonical";
6	ensembl	exon	140147122	140147472	0	-	.	gene_id "ENSRNOG00000071725"; gene_version "1"; transcript_id "ENSRNOT00000138913"; transcript_version "1"; exon_number "1"; gene_source "ensembl"; gene_biotype "IG_V_gene"; transcript_source "ensembl"; transcript_biotype "IG_V_gene"; exon_id "ENSRNOE00000766160"; exon_version "1"; tag "Ensembl_canonical";
6	ensembl	CDS	140147125	140147472	0	-	0	gene_id "ENSRNOG00000071725"; gene_version "1"; transcript_id "ENSRNOT00000138913"; transcript_version "1"; exon_number "1"; gene_source "ensembl"; gene_biotype "IG_V_gene"; transcript_source "ensembl"; transcript_biotype "IG_V_gene"; protein_id "ENSRNOP00000108835"; protein_version "1"; tag "Ensembl_canonical";
6	ensembl	stop_codon	140211604	140211606	0	-	0	gene_id "ENSRNOG00000082413"; gene_version "1"; transcript_id "ENSRNOT00000106137"; transcript_version "2"; exon_number "1"; gene_source "ensembl"; gene_biotype "IG_V_gene"; transcript_source "ensembl"; transcript_biotype "IG_V_gene"; tag "Ensembl_canonical";
6	ensembl	gene	140211604	140211903	0	-	.	gene_id "ENSRNOG00000082413"; gene_version "1"; gene_source "ensembl"; gene_biotype "IG_V_gene";
6	ensembl	transcript	140211604	140211903	0	-	.	gene_id "ENSRNOG00000082413"; gene_version "1"; transcript_id "ENSRNOT00000106137"; transcript_version "2"; gene_source "ensembl"; gene_biotype "IG_V_gene"; transcript_source "ensembl"; transcript_biotype "IG_V_gene"; tag "Ensembl_canonical";
6	ensembl	exon	140211604	140211903	0	-	.	gene_id "ENSRNOG00000082413"; gene_version "1"; transcript_id "ENSRNOT00000106137"; transcript_version "2"; exon_number "1"; gene_source "ensembl"; gene_biotype "IG_V_gene"; transcript_source "ensembl"; transcript_biotype "IG_V_gene"; exon_id "ENSRNOE00000658510"; exon_version "2"; tag "Ensembl_canonical";
6	ensembl	CDS	140211607	140211903	0	-	0	gene_id "ENSRNOG00000082413"; gene_version "1"; transcript_id "ENSRNOT00000106137"; transcript_version "2"; exon_number "1"; gene_source "ensembl"; gene_biotype "IG_V_gene"; transcript_source "ensembl"; transcript_biotype "IG_V_gene"; protein_id "ENSRNOP00000096714"; protein_version "2"; tag "Ensembl_canonical";
6	ensembl	stop_codon	140234297	140234299	0	-	0	gene_id "ENSRNOG00000079912"; gene_version "1"; transcript_id "ENSRNOT00000095543"; transcript_version "2"; exon_number "1"; gene_source "ensembl"; gene_biotype "IG_V_gene"; transcript_source "ensembl"; transcript_biotype "IG_V_gene"; tag "Ensembl_canonical";
6	ensembl	gene	140234297	140234617	0	-	.	gene_id "ENSRNOG00000079912"; gene_version "1"; gene_source "ensembl"; gene_biotype "IG_V_gene";
6	ensembl	transcript	140234297	140234617	0	-	.	gene_id "ENSRNOG00000079912"; gene_version "1"; transcript_id "ENSRNOT00000095543"; transcript_version "2"; gene_source "ensembl"; gene_biotype "IG_V_gene"; transcript_source "ensembl"; transcript_biotype "IG_V_gene"; tag "Ensembl_canonical";
6	ensembl	exon	140234297	140234617	0	-	.	gene_id "ENSRNOG00000079912"; gene_version "1"; transcript_id "ENSRNOT00000095543"; transcript_version "2"; exon_number "1"; gene_source "ensembl"; gene_biotype "IG_V_gene"; transcript_source "ensembl"; transcript_biotype "IG_V_gene"; exon_id "ENSRNOE00000616276"; exon_version "2"; tag "Ensembl_canonical";
6	ensembl	CDS	140234300	140234617	0	-	0	gene_id "ENSRNOG00000079912"; gene_version "1"; transcript_id "ENSRNOT00000095543"; transcript_version "2"; exon_number "1"; gene_source "ensembl"; gene_biotype "IG_V_gene"; transcript_source "ensembl"; transcript_biotype "IG_V_gene"; protein_id "ENSRNOP00000080110"; protein_version "2"; tag "Ensembl_canonical";
6	ensembl	stop_codon	140249240	140249242	0	-	0	gene_id "ENSRNOG00000065406"; gene_version "2"; transcript_id "ENSRNOT00000082251"; transcript_version "3"; exon_number "1"; gene_source "ensembl"; gene_biotype "IG_V_gene"; transcript_source "ensembl"; transcript_biotype "IG_V_gene"; tag "Ensembl_canonical";
6	ensembl	gene	140249240	140249548	0	-	.	gene_id "ENSRNOG00000065406"; gene_version "2"; gene_source "ensembl"; gene_biotype "IG_V_gene";
6	ensembl	transcript	140249240	140249548	0	-	.	gene_id "ENSRNOG00000065406"; gene_version "2"; transcript_id "ENSRNOT00000082251"; transcript_version "3"; gene_source "ensembl"; gene_biotype "IG_V_gene"; transcript_source "ensembl"; transcript_biotype "IG_V_gene"; tag "Ensembl_canonical";
6	ensembl	exon	140249240	140249548	0	-	.	gene_id "ENSRNOG00000065406"; gene_version "2"; transcript_id "ENSRNOT00000082251"; transcript_version "3"; exon_number "1"; gene_source "ensembl"; gene_biotype "IG_V_gene"; transcript_source "ensembl"; transcript_biotype "IG_V_gene"; exon_id "ENSRNOE00000539749"; exon_version "3"; tag "Ensembl_canonical";
6	ensembl	CDS	140249243	140249548	0	-	0	gene_id "ENSRNOG00000065406"; gene_version "2"; transcript_id "ENSRNOT00000082251"; transcript_version "3"; exon_number "1"; gene_source "ensembl"; gene_biotype "IG_V_gene"; transcript_source "ensembl"; transcript_biotype "IG_V_gene"; protein_id "ENSRNOP00000095438"; protein_version "2"; tag "Ensembl_canonical";
6	ensembl	stop_codon	140285008	140285010	0	-	0	gene_id "ENSRNOG00000088662"; gene_version "1"; transcript_id "ENSRNOT00000117645"; transcript_version "2"; exon_number "1"; gene_source "ensembl"; gene_biotype "IG_V_gene"; transcript_source "ensembl"; transcript_biotype "IG_V_gene"; tag "Ensembl_canonical";
6	ensembl	gene	140285008	140285340	0	-	.	gene_id "ENSRNOG00000088662"; gene_version "1"; gene_source "ensembl"; gene_biotype "IG_V_gene";
6	ensembl	transcript	140285008	140285340	0	-	.	gene_id "ENSRNOG00000088662"; gene_version "1"; transcript_id "ENSRNOT00000117645"; transcript_version "2"; gene_source "ensembl"; gene_biotype "IG_V_gene"; transcript_source "ensembl"; transcript_biotype "IG_V_gene"; tag "Ensembl_canonical";
6	ensembl	exon	140285008	140285340	0	-	.	gene_id "ENSRNOG00000088662"; gene_version "1"; transcript_id "ENSRNOT00000117645"; transcript_version "2"; exon_number "1"; gene_source "ensembl"; gene_biotype "IG_V_gene"; transcript_source "ensembl"; transcript_biotype "IG_V_gene"; exon_id "ENSRNOE00000625261"; exon_version "1"; tag "Ensembl_canonical";
6	ensembl	CDS	140285011	140285340	0	-	0	gene_id "ENSRNOG00000088662"; gene_version "1"; transcript_id "ENSRNOT00000117645"; transcript_version "2"; exon_number "1"; gene_source "ensembl"; gene_biotype "IG_V_gene"; transcript_source "ensembl"; transcript_biotype "IG_V_gene"; protein_id "ENSRNOP00000091278"; protein_version "1"; tag "Ensembl_canonical";
6	ensembl	stop_codon	140302462	140302464	0	-	0	gene_id "ENSRNOG00000091026"; gene_version "1"; transcript_id "ENSRNOT00000170485"; transcript_version "1"; exon_number "2"; gene_source "ensembl"; gene_biotype "protein_coding"; transcript_source "ensembl"; transcript_biotype "protein_coding"; tag "Ensembl_canonical";
6	ensembl	exon	140302462	140302672	0	-	.	gene_id "ENSRNOG00000091026"; gene_version "1"; transcript_id "ENSRNOT00000170485"; transcript_version "1"; exon_number "2"; gene_source "ensembl"; gene_biotype "protein_coding"; transcript_source "ensembl"; transcript_biotype "protein_coding"; exon_id "ENSRNOE00000816863"; exon_version "1"; tag "Ensembl_canonical";
6	ensembl	gene	140302462	140303570	0	-	.	gene_id "ENSRNOG00000091026"; gene_version "1"; gene_source "ensembl"; gene_biotype "protein_coding";
6	ensembl	transcript	140302462	140303570	0	-	.	gene_id "ENSRNOG00000091026"; gene_version "1"; transcript_id "ENSRNOT00000170485"; transcript_version "1"; gene_source "ensembl"; gene_biotype "protein_coding"; transcript_source "ensembl"; transcript_biotype "protein_coding"; tag "Ensembl_canonical";
6	ensembl	CDS	140302465	140302672	0	-	1	gene_id "ENSRNOG00000091026"; gene_version "1"; transcript_id "ENSRNOT00000170485"; transcript_version "1"; exon_number "2"; gene_source "ensembl"; gene_biotype "protein_coding"; transcript_source "ensembl"; transcript_biotype "protein_coding"; protein_id "ENSRNOP00000105694"; protein_version "1"; tag "Ensembl_canonical";
6	ensembl	exon	140303254	140303570	0	-	.	gene_id "ENSRNOG00000091026"; gene_version "1"; transcript_id "ENSRNOT00000170485"; transcript_version "1"; exon_number "1"; gene_source "ensembl"; gene_biotype "protein_coding"; transcript_source "ensembl"; transcript_biotype "protein_coding"; exon_id "ENSRNOE00000703375"; exon_version "1"; tag "Ensembl_canonical";
6	ensembl	CDS	140303254	140303570	0	-	0	gene_id "ENSRNOG00000091026"; gene_version "1"; transcript_id "ENSRNOT00000170485"; transcript_version "1"; exon_number "1"; gene_source "ensembl"; gene_biotype "protein_coding"; transcript_source "ensembl"; transcript_biotype "protein_coding"; protein_id "ENSRNOP00000105694"; protein_version "1"; tag "Ensembl_canonical";
6	ensembl	stop_codon	140331292	140331294	0	-	0	gene_id "ENSRNOG00000089616"; gene_version "1"; transcript_id "ENSRNOT00000163064"; transcript_version "1"; exon_number "1"; gene_source "ensembl"; gene_biotype "IG_V_gene"; transcript_source "ensembl"; transcript_biotype "IG_V_gene"; tag "Ensembl_canonical";
6	ensembl	gene	140331292	140331669	0	-	.	gene_id "ENSRNOG00000089616"; gene_version "1"; gene_source "ensembl"; gene_biotype "IG_V_gene";
6	ensembl	transcript	140331292	140331669	0	-	.	gene_id "ENSRNOG00000089616"; gene_version "1"; transcript_id "ENSRNOT00000163064"; transcript_version "1"; gene_source "ensembl"; gene_biotype "IG_V_gene"; transcript_source "ensembl"; transcript_biotype "IG_V_gene"; tag "Ensembl_canonical";
6	ensembl	exon	140331292	140331669	0	-	.	gene_id "ENSRNOG00000089616"; gene_version "1"; transcript_id "ENSRNOT00000163064"; transcript_version "1"; exon_number "1"; gene_source "ensembl"; gene_biotype "IG_V_gene"; transcript_source "ensembl"; transcript_biotype "IG_V_gene"; exon_id "ENSRNOE00000730460"; exon_version "1"; tag "Ensembl_canonical";
6	ensembl	CDS	140331295	140331669	0	-	0	gene_id "ENSRNOG00000089616"; gene_version "1"; transcript_id "ENSRNOT00000163064"; transcript_version "1"; exon_number "1"; gene_source "ensembl"; gene_biotype "IG_V_gene"; transcript_source "ensembl"; transcript_biotype "IG_V_gene"; protein_id "ENSRNOP00000111599"; protein_version "1"; tag "Ensembl_canonical";
6	ensembl	stop_codon	140355614	140355616	0	-	0	gene_id "ENSRNOG00000076714"; gene_version "1"; transcript_id "ENSRNOT00000136242"; transcript_version "1"; exon_number "2"; gene_source "ensembl"; gene_biotype "IG_V_gene"; transcript_source "ensembl"; transcript_biotype "IG_V_gene"; tag "Ensembl_canonical";
6	ensembl	exon	140355614	140355664	0	-	.	gene_id "ENSRNOG00000076714"; gene_version "1"; transcript_id "ENSRNOT00000136242"; transcript_version "1"; exon_number "2"; gene_source "ensembl"; gene_biotype "IG_V_gene"; transcript_source "ensembl"; transcript_biotype "IG_V_gene"; exon_id "ENSRNOE00000684677"; exon_version "1"; tag "Ensembl_canonical";
6	ensembl	gene	140355614	140355931	0	-	.	gene_id "ENSRNOG00000076714"; gene_version "1"; gene_source "ensembl"; gene_biotype "IG_V_gene";
6	ensembl	transcript	140355614	140355931	0	-	.	gene_id "ENSRNOG00000076714"; gene_version "1"; transcript_id "ENSRNOT00000136242"; transcript_version "1"; gene_source "ensembl"; gene_biotype "IG_V_gene"; transcript_source "ensembl"; transcript_biotype "IG_V_gene"; tag "Ensembl_canonical";
6	ensembl	CDS	140355617	140355664	0	-	0	gene_id "ENSRNOG00000076714"; gene_version "1"; transcript_id "ENSRNOT00000136242"; transcript_version "1"; exon_number "2"; gene_source "ensembl"; gene_biotype "IG_V_gene"; transcript_source "ensembl"; transcript_biotype "IG_V_gene"; protein_id "ENSRNOP00000112508"; protein_version "1"; tag "Ensembl_canonical";
6	ensembl	exon	140355698	140355931	0	-	.	gene_id "ENSRNOG00000076714"; gene_version "1"; transcript_id "ENSRNOT00000136242"; transcript_version "1"; exon_number "1"; gene_source "ensembl"; gene_biotype "IG_V_gene"; transcript_source "ensembl"; transcript_biotype "IG_V_gene"; exon_id "ENSRNOE00000689358"; exon_version "1"; tag "Ensembl_canonical";
6	ensembl	CDS	140355698	140355931	0	-	0	gene_id "ENSRNOG00000076714"; gene_version "1"; transcript_id "ENSRNOT00000136242"; transcript_version "1"; exon_number "1"; gene_source "ensembl"; gene_biotype "IG_V_gene"; transcript_source "ensembl"; transcript_biotype "IG_V_gene"; protein_id "ENSRNOP00000112508"; protein_version "1"; tag "Ensembl_canonical";
6	ensembl	stop_codon	140377027	140377029	0	-	0	gene_id "ENSRNOG00000072136"; gene_version "1"; transcript_id "ENSRNOT00000171405"; transcript_version "1"; exon_number "1"; gene_source "ensembl"; gene_biotype "IG_V_gene"; transcript_source "ensembl"; transcript_biotype "IG_V_gene"; tag "Ensembl_canonical";
6	ensembl	gene	140377027	140377389	0	-	.	gene_id "ENSRNOG00000072136"; gene_version "1"; gene_source "ensembl"; gene_biotype "IG_V_gene";
6	ensembl	transcript	140377027	140377389	0	-	.	gene_id "ENSRNOG00000072136"; gene_version "1"; transcript_id "ENSRNOT00000171405"; transcript_version "1"; gene_source "ensembl"; gene_biotype "IG_V_gene"; transcript_source "ensembl"; transcript_biotype "IG_V_gene"; tag "Ensembl_canonical";
6	ensembl	exon	140377027	140377389	0	-	.	gene_id "ENSRNOG00000072136"; gene_version "1"; transcript_id "ENSRNOT00000171405"; transcript_version "1"; exon_number "1"; gene_source "ensembl"; gene_biotype "IG_V_gene"; transcript_source "ensembl"; transcript_biotype "IG_V_gene"; exon_id "ENSRNOE00000678211"; exon_version "1"; tag "Ensembl_canonical";
6	ensembl	CDS	140377030	140377389	0	-	0	gene_id "ENSRNOG00000072136"; gene_version "1"; transcript_id "ENSRNOT00000171405"; transcript_version "1"; exon_number "1"; gene_source "ensembl"; gene_biotype "IG_V_gene"; transcript_source "ensembl"; transcript_biotype "IG_V_gene"; protein_id "ENSRNOP00000109583"; protein_version "1"; tag "Ensembl_canonical";
6	ensembl	three_prime_utr	140432792	140433419	0	-	.	gene_id "ENSRNOG00000076802"; gene_version "1"; transcript_id "ENSRNOT00000097995"; transcript_version "2"; gene_source "ensembl"; gene_biotype "IG_V_gene"; transcript_source "ensembl"; transcript_biotype "IG_V_gene"; tag "Ensembl_canonical";
6	ensembl	exon	140432792	140433748	0	-	.	gene_id "ENSRNOG00000076802"; gene_version "1"; transcript_id "ENSRNOT00000097995"; transcript_version "2"; exon_number "2"; gene_source "ensembl"; gene_biotype "IG_V_gene"; transcript_source "ensembl"; transcript_biotype "IG_V_gene"; exon_id "ENSRNOE00000683211"; exon_version "1"; tag "Ensembl_canonical";
6	ensembl	gene	140432792	140433921	0	-	.	gene_id "ENSRNOG00000076802"; gene_version "1"; gene_source "ensembl"; gene_biotype "IG_V_gene";
6	ensembl	transcript	140432792	140433921	0	-	.	gene_id "ENSRNOG00000076802"; gene_version "1"; transcript_id "ENSRNOT00000097995"; transcript_version "2"; gene_source "ensembl"; gene_biotype "IG_V_gene"; transcript_source "ensembl"; transcript_biotype "IG_V_gene"; tag "Ensembl_canonical";
6	ensembl	stop_codon	140433420	140433422	0	-	0	gene_id "ENSRNOG00000076802"; gene_version "1"; transcript_id "ENSRNOT00000097995"; transcript_version "2"; exon_number "2"; gene_source "ensembl"; gene_biotype "IG_V_gene"; transcript_source "ensembl"; transcript_biotype "IG_V_gene"; tag "Ensembl_canonical";
6	ensembl	CDS	140433423	140433748	0	-	2	gene_id "ENSRNOG00000076802"; gene_version "1"; transcript_id "ENSRNOT00000097995"; transcript_version "2"; exon_number "2"; gene_source "ensembl"; gene_biotype "IG_V_gene"; transcript_source "ensembl"; transcript_biotype "IG_V_gene"; protein_id "ENSRNOP00000085094"; protein_version "2"; tag "Ensembl_canonical";
6	ensembl	CDS	140433830	140433875	0	-	0	gene_id "ENSRNOG00000076802"; gene_version "1"; transcript_id "ENSRNOT00000097995"; transcript_version "2"; exon_number "1"; gene_source "ensembl"; gene_biotype "IG_V_gene"; transcript_source "ensembl"; transcript_biotype "IG_V_gene"; protein_id "ENSRNOP00000085094"; protein_version "2"; tag "Ensembl_canonical";
6	ensembl	exon	140433830	140433921	0	-	.	gene_id "ENSRNOG00000076802"; gene_version "1"; transcript_id "ENSRNOT00000097995"; transcript_version "2"; exon_number "1"; gene_source "ensembl"; gene_biotype "IG_V_gene"; transcript_source "ensembl"; transcript_biotype "IG_V_gene"; exon_id "ENSRNOE00000602330"; exon_version "2"; tag "Ensembl_canonical";
6	ensembl	start_codon	140433873	140433875	0	-	0	gene_id "ENSRNOG00000076802"; gene_version "1"; transcript_id "ENSRNOT00000097995"; transcript_version "2"; exon_number "1"; gene_source "ensembl"; gene_biotype "IG_V_gene"; transcript_source "ensembl"; transcript_biotype "IG_V_gene"; tag "Ensembl_canonical";
6	ensembl	five_prime_utr	140433876	140433921	0	-	.	gene_id "ENSRNOG00000076802"; gene_version "1"; transcript_id "ENSRNOT00000097995"; transcript_version "2"; gene_source "ensembl"; gene_biotype "IG_V_gene"; transcript_source "ensembl"; transcript_biotype "IG_V_gene"; tag "Ensembl_canonical";
6	ensembl	stop_codon	140471258	140471260	0	-	0	gene_id "ENSRNOG00000074424"; gene_version "1"; transcript_id "ENSRNOT00000044966"; transcript_version "6"; exon_number "1"; gene_source "ensembl"; gene_biotype "IG_V_gene"; transcript_source "ensembl"; transcript_biotype "IG_V_gene"; tag "Ensembl_canonical";
6	ensembl	gene	140471258	140471581	0	-	.	gene_id "ENSRNOG00000074424"; gene_version "1"; gene_source "ensembl"; gene_biotype "IG_V_gene";
6	ensembl	transcript	140471258	140471581	0	-	.	gene_id "ENSRNOG00000074424"; gene_version "1"; transcript_id "ENSRNOT00000044966"; transcript_version "6"; gene_source "ensembl"; gene_biotype "IG_V_gene"; transcript_source "ensembl"; transcript_biotype "IG_V_gene"; tag "Ensembl_canonical";
6	ensembl	exon	140471258	140471581	0	-	.	gene_id "ENSRNOG00000074424"; gene_version "1"; transcript_id "ENSRNOT00000044966"; transcript_version "6"; exon_number "1"; gene_source "ensembl"; gene_biotype "IG_V_gene"; transcript_source "ensembl"; transcript_biotype "IG_V_gene"; exon_id "ENSRNOE00000359625"; exon_version "5"; tag "Ensembl_canonical";
6	ensembl	CDS	140471261	140471581	0	-	0	gene_id "ENSRNOG00000074424"; gene_version "1"; transcript_id "ENSRNOT00000044966"; transcript_version "6"; exon_number "1"; gene_source "ensembl"; gene_biotype "IG_V_gene"; transcript_source "ensembl"; transcript_biotype "IG_V_gene"; protein_id "ENSRNOP00000045274"; protein_version "6"; tag "Ensembl_canonical";
6	ensembl	stop_codon	140501101	140501103	0	-	0	gene_id "ENSRNOG00000083699"; gene_version "1"; transcript_id "ENSRNOT00000159297"; transcript_version "1"; exon_number "1"; gene_source "ensembl"; gene_biotype "IG_V_gene"; transcript_source "ensembl"; transcript_biotype "IG_V_gene"; tag "Ensembl_canonical";
6	ensembl	gene	140501101	140501454	0	-	.	gene_id "ENSRNOG00000083699"; gene_version "1"; gene_source "ensembl"; gene_biotype "IG_V_gene";
6	ensembl	transcript	140501101	140501454	0	-	.	gene_id "ENSRNOG00000083699"; gene_version "1"; transcript_id "ENSRNOT00000159297"; transcript_version "1"; gene_source "ensembl"; gene_biotype "IG_V_gene"; transcript_source "ensembl"; transcript_biotype "IG_V_gene"; tag "Ensembl_canonical";
6	ensembl	exon	140501101	140501454	0	-	.	gene_id "ENSRNOG00000083699"; gene_version "1"; transcript_id "ENSRNOT00000159297"; transcript_version "1"; exon_number "1"; gene_source "ensembl"; gene_biotype "IG_V_gene"; transcript_source "ensembl"; transcript_biotype "IG_V_gene"; exon_id "ENSRNOE00000798896"; exon_version "1"; tag "Ensembl_canonical";
6	ensembl	CDS	140501104	140501454	0	-	0	gene_id "ENSRNOG00000083699"; gene_version "1"; transcript_id "ENSRNOT00000159297"; transcript_version "1"; exon_number "1"; gene_source "ensembl"; gene_biotype "IG_V_gene"; transcript_source "ensembl"; transcript_biotype "IG_V_gene"; protein_id "ENSRNOP00000101981"; protein_version "1"; tag "Ensembl_canonical";
6	sraer114_es	exon	140536578	140536832	0.148484392886494	-	.	gene_id "ENSRNOG00000072699"; transcript_id "ENSRNOG00000072699_tx_1"; exon_id "6_140536578_140536832_-"; exonnum "4"; txlen "606";
6	sraer114_es	exon	140536578	140536832	0.0473173217313469	-	.	gene_id "ENSRNOG00000072699"; transcript_id "ENSRNOG00000072699_tx_3"; exon_id "6_140536578_140536832_-"; exonnum "4"; txlen "615";
6	sraer114_es	exon	140536578	140536832	0.0139958220752961	-	.	gene_id "ENSRNOG00000072699"; transcript_id "ENSRNOG00000072699_tx_5"; exon_id "6_140536578_140536832_-"; exonnum "5"; txlen "758";
6	sraer114_es	exon	140536578	140536832	0.0139958220752961	-	.	gene_id "ENSRNOG00000072699"; transcript_id "ENSRNOG00000072699_tx_6"; exon_id "6_140536578_140536832_-"; exonnum "5"; txlen "767";
6	sraer114_es	exon	140547370	140547443	0.0102778204615161	-	.	gene_id "ENSRNOG00000072699"; transcript_id "ENSRNOG00000072699_tx_7"; exon_id "6_140547370_140547443_-"; exonnum "5"; txlen "577";
6	sraer114_es	exon	140547370	140547443	0.0102778204615161	-	.	gene_id "ENSRNOG00000072699"; transcript_id "ENSRNOG00000072699_tx_8"; exon_id "6_140547370_140547443_-"; exonnum "5"; txlen "586";
6	sraer114_mid	exon	140556142	140556232	0.148484392886494	-	.	gene_id "ENSRNOG00000072699"; transcript_id "ENSRNOG00000072699_tx_1"; exon_id "6_140556142_140556232_-"; exonnum "3"; txlen "606";
6	sraer114_mid	exon	140556142	140556232	0.0473173217313469	-	.	gene_id "ENSRNOG00000072699"; transcript_id "ENSRNOG00000072699_tx_3"; exon_id "6_140556142_140556232_-"; exonnum "3"; txlen "615";
6	sraer114_mid	exon	140556142	140556232	0.0139958220752961	-	.	gene_id "ENSRNOG00000072699"; transcript_id "ENSRNOG00000072699_tx_5"; exon_id "6_140556142_140556232_-"; exonnum "4"; txlen "758";
6	sraer114_mid	exon	140556142	140556232	0.0139958220752961	-	.	gene_id "ENSRNOG00000072699"; transcript_id "ENSRNOG00000072699_tx_6"; exon_id "6_140556142_140556232_-"; exonnum "4"; txlen "767";
6	sraer114_mid	exon	140556142	140556232	0.0102778204615161	-	.	gene_id "ENSRNOG00000072699"; transcript_id "ENSRNOG00000072699_tx_7"; exon_id "6_140556142_140556232_-"; exonnum "4"; txlen "577";
6	sraer114_mid	exon	140556142	140556232	0.0102778204615161	-	.	gene_id "ENSRNOG00000072699"; transcript_id "ENSRNOG00000072699_tx_8"; exon_id "6_140556142_140556232_-"; exonnum "4"; txlen "586";
6	sraer114_mid	exon	140556706	140556857	0.0139958220752961	-	.	gene_id "ENSRNOG00000072699"; transcript_id "ENSRNOG00000072699_tx_5"; exon_id "6_140556706_140556857_-"; exonnum "3"; txlen "758";
6	sraer114_mid	exon	140556706	140556857	0.0139958220752961	-	.	gene_id "ENSRNOG00000072699"; transcript_id "ENSRNOG00000072699_tx_6"; exon_id "6_140556706_140556857_-"; exonnum "3"; txlen "767";
6	sraer114_mid	exon	140556706	140556857	0.0102778204615161	-	.	gene_id "ENSRNOG00000072699"; transcript_id "ENSRNOG00000072699_tx_7"; exon_id "6_140556706_140556857_-"; exonnum "3"; txlen "577";
6	sraer114_mid	exon	140556706	140556857	0.0102778204615161	-	.	gene_id "ENSRNOG00000072699"; transcript_id "ENSRNOG00000072699_tx_8"; exon_id "6_140556706_140556857_-"; exonnum "3"; txlen "586";
6	ensembl	stop_codon	140557184	140557186	0	-	0	gene_id "ENSRNOG00000072699"; gene_version "1"; transcript_id "ENSRNOT00000131903"; transcript_version "1"; exon_number "1"; gene_source "ensembl"; gene_biotype "IG_V_gene"; transcript_source "ensembl"; transcript_biotype "IG_V_gene"; tag "Ensembl_canonical";
6	ensembl	gene	140557184	140557606	0	-	.	gene_id "ENSRNOG00000072699"; gene_version "1"; gene_source "ensembl"; gene_biotype "IG_V_gene";
6	ensembl	transcript	140557184	140557606	0	-	.	gene_id "ENSRNOG00000072699"; gene_version "1"; transcript_id "ENSRNOT00000131903"; transcript_version "1"; gene_source "ensembl"; gene_biotype "IG_V_gene"; transcript_source "ensembl"; transcript_biotype "IG_V_gene"; tag "Ensembl_canonical";
6	ensembl	exon	140557184	140557606	0	-	.	gene_id "ENSRNOG00000072699"; gene_version "1"; transcript_id "ENSRNOT00000131903"; transcript_version "1"; exon_number "1"; gene_source "ensembl"; gene_biotype "IG_V_gene"; transcript_source "ensembl"; transcript_biotype "IG_V_gene"; exon_id "ENSRNOE00000676033"; exon_version "1"; tag "Ensembl_canonical";
6	ensembl	CDS	140557187	140557606	0	-	0	gene_id "ENSRNOG00000072699"; gene_version "1"; transcript_id "ENSRNOT00000131903"; transcript_version "1"; exon_number "1"; gene_source "ensembl"; gene_biotype "IG_V_gene"; transcript_source "ensembl"; transcript_biotype "IG_V_gene"; protein_id "ENSRNOP00000110792"; protein_version "1"; tag "Ensembl_canonical";
6	sraer114_mid	exon	140557441	140557617	0.148484392886494	-	.	gene_id "ENSRNOG00000072699"; transcript_id "ENSRNOG00000072699_tx_1"; exon_id "6_140557441_140557617_-"; exonnum "2"; txlen "606";
6	sraer114_mid	exon	140557441	140557617	0.0473173217313469	-	.	gene_id "ENSRNOG00000072699"; transcript_id "ENSRNOG00000072699_tx_3"; exon_id "6_140557441_140557617_-"; exonnum "2"; txlen "615";
6	sraer114_mid	exon	140557441	140557617	0.0139958220752961	-	.	gene_id "ENSRNOG00000072699"; transcript_id "ENSRNOG00000072699_tx_5"; exon_id "6_140557441_140557617_-"; exonnum "2"; txlen "758";
6	sraer114_mid	exon	140557441	140557617	0.0139958220752961	-	.	gene_id "ENSRNOG00000072699"; transcript_id "ENSRNOG00000072699_tx_6"; exon_id "6_140557441_140557617_-"; exonnum "2"; txlen "767";
6	sraer114_mid	exon	140557441	140557617	0.0102778204615161	-	.	gene_id "ENSRNOG00000072699"; transcript_id "ENSRNOG00000072699_tx_7"; exon_id "6_140557441_140557617_-"; exonnum "2"; txlen "577";
6	sraer114_mid	exon	140557441	140557617	0.0102778204615161	-	.	gene_id "ENSRNOG00000072699"; transcript_id "ENSRNOG00000072699_tx_8"; exon_id "6_140557441_140557617_-"; exonnum "2"; txlen "586";
6	sraer114_ss	exon	140557725	140557816	0.0473173217313469	-	.	gene_id "ENSRNOG00000072699"; transcript_id "ENSRNOG00000072699_tx_3"; exon_id "6_140557725_140557816_-"; exonnum "1"; txlen "615";
6	sraer114_ss	exon	140557725	140557816	0.0139958220752961	-	.	gene_id "ENSRNOG00000072699"; transcript_id "ENSRNOG00000072699_tx_6"; exon_id "6_140557725_140557816_-"; exonnum "1"; txlen "767";
6	sraer114_ss	exon	140557725	140557816	0.0102778204615161	-	.	gene_id "ENSRNOG00000072699"; transcript_id "ENSRNOG00000072699_tx_8"; exon_id "6_140557725_140557816_-"; exonnum "1"; txlen "586";
6	sraer114_ss	exon	140579910	140579992	0.148484392886494	-	.	gene_id "ENSRNOG00000072699"; transcript_id "ENSRNOG00000072699_tx_1"; exon_id "6_140579910_140579992_-"; exonnum "1"; txlen "606";
6	sraer114_ss	exon	140579910	140579992	0.0139958220752961	-	.	gene_id "ENSRNOG00000072699"; transcript_id "ENSRNOG00000072699_tx_5"; exon_id "6_140579910_140579992_-"; exonnum "1"; txlen "758";
6	sraer114_ss	exon	140579910	140579992	0.0102778204615161	-	.	gene_id "ENSRNOG00000072699"; transcript_id "ENSRNOG00000072699_tx_7"; exon_id "6_140579910_140579992_-"; exonnum "1"; txlen "577";
6	ensembl	stop_codon	140580039	140580041	0	-	0	gene_id "ENSRNOG00000073637"; gene_version "1"; transcript_id "ENSRNOT00000124051"; transcript_version "1"; exon_number "1"; gene_source "ensembl"; gene_biotype "IG_V_gene"; transcript_source "ensembl"; transcript_biotype "IG_V_gene"; tag "Ensembl_canonical";
6	ensembl	gene	140580039	140580356	0	-	.	gene_id "ENSRNOG00000073637"; gene_version "1"; gene_source "ensembl"; gene_biotype "IG_V_gene";
6	ensembl	transcript	140580039	140580356	0	-	.	gene_id "ENSRNOG00000073637"; gene_version "1"; transcript_id "ENSRNOT00000124051"; transcript_version "1"; gene_source "ensembl"; gene_biotype "IG_V_gene"; transcript_source "ensembl"; transcript_biotype "IG_V_gene"; tag "Ensembl_canonical";
6	ensembl	exon	140580039	140580356	0	-	.	gene_id "ENSRNOG00000073637"; gene_version "1"; transcript_id "ENSRNOT00000124051"; transcript_version "1"; exon_number "1"; gene_source "ensembl"; gene_biotype "IG_V_gene"; transcript_source "ensembl"; transcript_biotype "IG_V_gene"; exon_id "ENSRNOE00000814442"; exon_version "1"; tag "Ensembl_canonical";
6	ensembl	CDS	140580042	140580356	0	-	0	gene_id "ENSRNOG00000073637"; gene_version "1"; transcript_id "ENSRNOT00000124051"; transcript_version "1"; exon_number "1"; gene_source "ensembl"; gene_biotype "IG_V_gene"; transcript_source "ensembl"; transcript_biotype "IG_V_gene"; protein_id "ENSRNOP00000111542"; protein_version "1"; tag "Ensembl_canonical";
6	ensembl	stop_codon	140594686	140594688	0	-	0	gene_id "ENSRNOG00000073704"; gene_version "1"; transcript_id "ENSRNOT00000151040"; transcript_version "1"; exon_number "1"; gene_source "ensembl"; gene_biotype "IG_V_gene"; transcript_source "ensembl"; transcript_biotype "IG_V_gene"; tag "Ensembl_canonical";
6	ensembl	gene	140594686	140595108	0	-	.	gene_id "ENSRNOG00000073704"; gene_version "1"; gene_source "ensembl"; gene_biotype "IG_V_gene";
6	ensembl	transcript	140594686	140595108	0	-	.	gene_id "ENSRNOG00000073704"; gene_version "1"; transcript_id "ENSRNOT00000151040"; transcript_version "1"; gene_source "ensembl"; gene_biotype "IG_V_gene"; transcript_source "ensembl"; transcript_biotype "IG_V_gene"; tag "Ensembl_canonical";
6	ensembl	exon	140594686	140595108	0	-	.	gene_id "ENSRNOG00000073704"; gene_version "1"; transcript_id "ENSRNOT00000151040"; transcript_version "1"; exon_number "1"; gene_source "ensembl"; gene_biotype "IG_V_gene"; transcript_source "ensembl"; transcript_biotype "IG_V_gene"; exon_id "ENSRNOE00000696032"; exon_version "1"; tag "Ensembl_canonical";
6	ensembl	CDS	140594689	140595108	0	-	0	gene_id "ENSRNOG00000073704"; gene_version "1"; transcript_id "ENSRNOT00000151040"; transcript_version "1"; exon_number "1"; gene_source "ensembl"; gene_biotype "IG_V_gene"; transcript_source "ensembl"; transcript_biotype "IG_V_gene"; protein_id "ENSRNOP00000100199"; protein_version "1"; tag "Ensembl_canonical";
6	ensembl	exon	140599391	140600126	0	-	.	gene_id "ENSRNOG00000089644"; gene_version "1"; transcript_id "ENSRNOT00000156637"; transcript_version "1"; exon_number "6"; gene_source "ensembl"; gene_biotype "lncRNA"; transcript_source "ensembl"; transcript_biotype "lncRNA"; exon_id "ENSRNOE00000798609"; exon_version "1"; tag "Ensembl_canonical";
6	ENSEMBL114_rn	exon	140599391	140600126	0.0445400197039596	-	.	gene_id "ENSRNOG00000089644"; transcript_id "ENSRNOG00000089644_tx_2"; exon_id "6_140599391_140600126_-"; exonnum "7"; txlen "2580";
6	ENSEMBL114_rn	exon	140599391	140600126	0.0445400197039596	-	.	gene_id "ENSRNOG00000089644"; transcript_id "ENSRNOG00000089644_tx_3"; exon_id "6_140599391_140600126_-"; exonnum "6"; txlen "2517";
6	ENSEMBL114_rn	exon	140599391	140600126	0.0282529975734072	-	.	gene_id "ENSRNOG00000089644"; transcript_id "ENSRNOG00000089644_tx_5"; exon_id "6_140599391_140600126_-"; exonnum "7"; txlen "2721";
6	ENSEMBL114_rn	exon	140599391	140600126	0.0282529975734072	-	.	gene_id "ENSRNOG00000089644"; transcript_id "ENSRNOG00000089644_tx_6"; exon_id "6_140599391_140600126_-"; exonnum "6"; txlen "2658";
6	ensembl	gene	140599391	140615082	0	-	.	gene_id "ENSRNOG00000089644"; gene_version "1"; gene_source "ensembl"; gene_biotype "lncRNA";
6	ensembl	transcript	140599391	140615082	0	-	.	gene_id "ENSRNOG00000089644"; gene_version "1"; transcript_id "ENSRNOT00000156637"; transcript_version "1"; gene_source "ensembl"; gene_biotype "lncRNA"; transcript_source "ensembl"; transcript_biotype "lncRNA"; tag "Ensembl_canonical";
6	sraer114_mid	exon	140602928	140602989	0.0445400197039596	-	.	gene_id "ENSRNOG00000089644"; transcript_id "ENSRNOG00000089644_tx_2"; exon_id "6_140602928_140602989_-"; exonnum "6"; txlen "2580";
6	sraer114_mid	exon	140602928	140602989	0.0445400197039596	-	.	gene_id "ENSRNOG00000089644"; transcript_id "ENSRNOG00000089644_tx_3"; exon_id "6_140602928_140602989_-"; exonnum "5"; txlen "2517";
6	sraer114_mid	exon	140602928	140603130	0.0282529975734072	-	.	gene_id "ENSRNOG00000089644"; transcript_id "ENSRNOG00000089644_tx_5"; exon_id "6_140602928_140603130_-"; exonnum "6"; txlen "2721";
6	sraer114_mid	exon	140602928	140603130	0.0282529975734072	-	.	gene_id "ENSRNOG00000089644"; transcript_id "ENSRNOG00000089644_tx_6"; exon_id "6_140602928_140603130_-"; exonnum "5"; txlen "2658";
6	ensembl	exon	140603553	140604010	0	-	.	gene_id "ENSRNOG00000089644"; gene_version "1"; transcript_id "ENSRNOT00000156637"; transcript_version "1"; exon_number "5"; gene_source "ensembl"; gene_biotype "lncRNA"; transcript_source "ensembl"; transcript_biotype "lncRNA"; exon_id "ENSRNOE00000318537"; exon_version "4"; tag "Ensembl_canonical";
6	ENSEMBL114_rn	exon	140603553	140604010	0.0445400197039596	-	.	gene_id "ENSRNOG00000089644"; transcript_id "ENSRNOG00000089644_tx_2"; exon_id "6_140603553_140604010_-"; exonnum "5"; txlen "2580";
6	ENSEMBL114_rn	exon	140603553	140604010	0.0445400197039596	-	.	gene_id "ENSRNOG00000089644"; transcript_id "ENSRNOG00000089644_tx_3"; exon_id "6_140603553_140604010_-"; exonnum "4"; txlen "2517";
6	ENSEMBL114_rn	exon	140603553	140604010	0.0282529975734072	-	.	gene_id "ENSRNOG00000089644"; transcript_id "ENSRNOG00000089644_tx_5"; exon_id "6_140603553_140604010_-"; exonnum "5"; txlen "2721";
6	ENSEMBL114_rn	exon	140603553	140604010	0.0282529975734072	-	.	gene_id "ENSRNOG00000089644"; transcript_id "ENSRNOG00000089644_tx_6"; exon_id "6_140603553_140604010_-"; exonnum "4"; txlen "2658";
6	ensembl	stop_codon	140603673	140603675	0	-	0	gene_id "ENSRNOG00000062820"; gene_version "2"; transcript_id "ENSRNOT00000112023"; transcript_version "2"; exon_number "2"; gene_source "ensembl"; gene_biotype "IG_V_gene"; transcript_source "ensembl"; transcript_biotype "IG_V_gene"; tag "Ensembl_canonical";
6	ensembl	exon	140603673	140603930	0	-	.	gene_id "ENSRNOG00000062820"; gene_version "2"; transcript_id "ENSRNOT00000112023"; transcript_version "2"; exon_number "2"; gene_source "ensembl"; gene_biotype "IG_V_gene"; transcript_source "ensembl"; transcript_biotype "IG_V_gene"; exon_id "ENSRNOE00000527267"; exon_version "3"; tag "Ensembl_canonical";
6	ensembl	gene	140603673	140603999	0	-	.	gene_id "ENSRNOG00000062820"; gene_version "2"; gene_source "ensembl"; gene_biotype "IG_V_gene";
6	ensembl	transcript	140603673	140603999	0	-	.	gene_id "ENSRNOG00000062820"; gene_version "2"; transcript_id "ENSRNOT00000112023"; transcript_version "2"; gene_source "ensembl"; gene_biotype "IG_V_gene"; transcript_source "ensembl"; transcript_biotype "IG_V_gene"; tag "Ensembl_canonical";
6	ensembl	CDS	140603676	140603930	0	-	0	gene_id "ENSRNOG00000062820"; gene_version "2"; transcript_id "ENSRNOT00000112023"; transcript_version "2"; exon_number "2"; gene_source "ensembl"; gene_biotype "IG_V_gene"; transcript_source "ensembl"; transcript_biotype "IG_V_gene"; protein_id "ENSRNOP00000090048"; protein_version "2"; tag "Ensembl_canonical";
6	ensembl	exon	140603967	140603999	0	-	.	gene_id "ENSRNOG00000062820"; gene_version "2"; transcript_id "ENSRNOT00000112023"; transcript_version "2"; exon_number "1"; gene_source "ensembl"; gene_biotype "IG_V_gene"; transcript_source "ensembl"; transcript_biotype "IG_V_gene"; exon_id "ENSRNOE00000680539"; exon_version "1"; tag "Ensembl_canonical";
6	ensembl	CDS	140603967	140603999	0	-	0	gene_id "ENSRNOG00000062820"; gene_version "2"; transcript_id "ENSRNOT00000112023"; transcript_version "2"; exon_number "1"; gene_source "ensembl"; gene_biotype "IG_V_gene"; transcript_source "ensembl"; transcript_biotype "IG_V_gene"; protein_id "ENSRNOP00000090048"; protein_version "2"; tag "Ensembl_canonical";
6	ensembl	exon	140604091	140604278	0	-	.	gene_id "ENSRNOG00000089644"; gene_version "1"; transcript_id "ENSRNOT00000156637"; transcript_version "1"; exon_number "4"; gene_source "ensembl"; gene_biotype "lncRNA"; transcript_source "ensembl"; transcript_biotype "lncRNA"; exon_id "ENSRNOE00000507414"; exon_version "3"; tag "Ensembl_canonical";
6	ENSEMBL114_rn	exon	140604091	140604278	0.0445400197039596	-	.	gene_id "ENSRNOG00000089644"; transcript_id "ENSRNOG00000089644_tx_2"; exon_id "6_140604091_140604278_-"; exonnum "4"; txlen "2580";
6	ENSEMBL114_rn	exon	140604091	140604278	0.0445400197039596	-	.	gene_id "ENSRNOG00000089644"; transcript_id "ENSRNOG00000089644_tx_3"; exon_id "6_140604091_140604278_-"; exonnum "3"; txlen "2517";
6	ENSEMBL114_rn	exon	140604091	140604278	0.0282529975734072	-	.	gene_id "ENSRNOG00000089644"; transcript_id "ENSRNOG00000089644_tx_5"; exon_id "6_140604091_140604278_-"; exonnum "4"; txlen "2721";
6	ENSEMBL114_rn	exon	140604091	140604278	0.0282529975734072	-	.	gene_id "ENSRNOG00000089644"; transcript_id "ENSRNOG00000089644_tx_6"; exon_id "6_140604091_140604278_-"; exonnum "3"; txlen "2658";
6	ensembl	exon	140604433	140604495	0	-	.	gene_id "ENSRNOG00000089644"; gene_version "1"; transcript_id "ENSRNOT00000156637"; transcript_version "1"; exon_number "3"; gene_source "ensembl"; gene_biotype "lncRNA"; transcript_source "ensembl"; transcript_biotype "lncRNA"; exon_id "ENSRNOE00000719824"; exon_version "1"; tag "Ensembl_canonical";
6	ENSEMBL114_rn	exon	140604433	140604495	0.0445400197039596	-	.	gene_id "ENSRNOG00000089644"; transcript_id "ENSRNOG00000089644_tx_2"; exon_id "6_140604433_140604495_-"; exonnum "3"; txlen "2580";
6	ENSEMBL114_rn	exon	140604433	140604495	0.0282529975734072	-	.	gene_id "ENSRNOG00000089644"; transcript_id "ENSRNOG00000089644_tx_5"; exon_id "6_140604433_140604495_-"; exonnum "3"; txlen "2721";
6	ensembl	exon	140610560	140610700	0	-	.	gene_id "ENSRNOG00000089644"; gene_version "1"; transcript_id "ENSRNOT00000156637"; transcript_version "1"; exon_number "2"; gene_source "ensembl"; gene_biotype "lncRNA"; transcript_source "ensembl"; transcript_biotype "lncRNA"; exon_id "ENSRNOE00000673184"; exon_version "1"; tag "Ensembl_canonical";
6	ENSEMBL114_rn	exon	140610560	140610700	0.0445400197039596	-	.	gene_id "ENSRNOG00000089644"; transcript_id "ENSRNOG00000089644_tx_2"; exon_id "6_140610560_140610700_-"; exonnum "2"; txlen "2580";
6	ENSEMBL114_rn	exon	140610560	140610700	0.0445400197039596	-	.	gene_id "ENSRNOG00000089644"; transcript_id "ENSRNOG00000089644_tx_3"; exon_id "6_140610560_140610700_-"; exonnum "2"; txlen "2517";
6	ENSEMBL114_rn	exon	140610560	140610700	0.0282529975734072	-	.	gene_id "ENSRNOG00000089644"; transcript_id "ENSRNOG00000089644_tx_5"; exon_id "6_140610560_140610700_-"; exonnum "2"; txlen "2721";
6	ENSEMBL114_rn	exon	140610560	140610700	0.0282529975734072	-	.	gene_id "ENSRNOG00000089644"; transcript_id "ENSRNOG00000089644_tx_6"; exon_id "6_140610560_140610700_-"; exonnum "2"; txlen "2658";
6	ensembl	exon	140614151	140615082	0	-	.	gene_id "ENSRNOG00000089644"; gene_version "1"; transcript_id "ENSRNOT00000156637"; transcript_version "1"; exon_number "1"; gene_source "ensembl"; gene_biotype "lncRNA"; transcript_source "ensembl"; transcript_biotype "lncRNA"; exon_id "ENSRNOE00000677669"; exon_version "1"; tag "Ensembl_canonical";
6	ENSEMBL114_rn	exon	140614151	140615082	0.0445400197039596	-	.	gene_id "ENSRNOG00000089644"; transcript_id "ENSRNOG00000089644_tx_2"; exon_id "6_140614151_140615082_-"; exonnum "1"; txlen "2580";
6	ENSEMBL114_rn	exon	140614151	140615082	0.0445400197039596	-	.	gene_id "ENSRNOG00000089644"; transcript_id "ENSRNOG00000089644_tx_3"; exon_id "6_140614151_140615082_-"; exonnum "1"; txlen "2517";
6	ENSEMBL114_rn	exon	140614151	140615082	0.0282529975734072	-	.	gene_id "ENSRNOG00000089644"; transcript_id "ENSRNOG00000089644_tx_5"; exon_id "6_140614151_140615082_-"; exonnum "1"; txlen "2721";
6	ENSEMBL114_rn	exon	140614151	140615082	0.0282529975734072	-	.	gene_id "ENSRNOG00000089644"; transcript_id "ENSRNOG00000089644_tx_6"; exon_id "6_140614151_140615082_-"; exonnum "1"; txlen "2658";
6	ensembl	exon	140618016	140619517	0	-	.	gene_id "ENSRNOG00000090155"; gene_version "1"; transcript_id "ENSRNOT00000149540"; transcript_version "1"; exon_number "2"; gene_source "ensembl"; gene_biotype "lncRNA"; transcript_source "ensembl"; transcript_biotype "lncRNA"; exon_id "ENSRNOE00000719445"; exon_version "1"; tag "Ensembl_canonical";
6	ensembl	gene	140618016	140702975	0	-	.	gene_id "ENSRNOG00000090155"; gene_version "1"; gene_source "ensembl"; gene_biotype "lncRNA";
6	ensembl	transcript	140618016	140702975	0	-	.	gene_id "ENSRNOG00000090155"; gene_version "1"; transcript_id "ENSRNOT00000149540"; transcript_version "1"; gene_source "ensembl"; gene_biotype "lncRNA"; transcript_source "ensembl"; transcript_biotype "lncRNA"; tag "Ensembl_canonical";
6	ensembl	stop_codon	140620114	140620116	0	-	0	gene_id "ENSRNOG00000006333"; gene_version "9"; transcript_id "ENSRNOT00000008333"; transcript_version "9"; exon_number "3"; gene_name "AABR07065789.1"; gene_source "ensembl"; gene_biotype "IG_V_gene"; transcript_name "AABR07065789.1-201"; transcript_source "ensembl"; transcript_biotype "IG_V_gene"; tag "Ensembl_canonical";
6	ensembl	exon	140620114	140620383	0	-	.	gene_id "ENSRNOG00000006333"; gene_version "9"; transcript_id "ENSRNOT00000008333"; transcript_version "9"; exon_number "3"; gene_name "AABR07065789.1"; gene_source "ensembl"; gene_biotype "IG_V_gene"; transcript_name "AABR07065789.1-201"; transcript_source "ensembl"; transcript_biotype "IG_V_gene"; exon_id "ENSRNOE00000584057"; exon_version "2"; tag "Ensembl_canonical";
6	ensembl	gene	140620114	140620618	0	-	.	gene_id "ENSRNOG00000006333"; gene_version "9"; gene_name "AABR07065789.1"; gene_source "ensembl"; gene_biotype "IG_V_gene";
6	ensembl	transcript	140620114	140620618	0	-	.	gene_id "ENSRNOG00000006333"; gene_version "9"; transcript_id "ENSRNOT00000008333"; transcript_version "9"; gene_name "AABR07065789.1"; gene_source "ensembl"; gene_biotype "IG_V_gene"; transcript_name "AABR07065789.1-201"; transcript_source "ensembl"; transcript_biotype "IG_V_gene"; tag "Ensembl_canonical";
6	ensembl	CDS	140620117	140620383	0	-	0	gene_id "ENSRNOG00000006333"; gene_version "9"; transcript_id "ENSRNOT00000008333"; transcript_version "9"; exon_number "3"; gene_name "AABR07065789.1"; gene_source "ensembl"; gene_biotype "IG_V_gene"; transcript_name "AABR07065789.1-201"; transcript_source "ensembl"; transcript_biotype "IG_V_gene"; protein_id "ENSRNOP00000008333"; protein_version "8"; tag "Ensembl_canonical";
6	ensembl	exon	140620419	140620441	0	-	.	gene_id "ENSRNOG00000006333"; gene_version "9"; transcript_id "ENSRNOT00000008333"; transcript_version "9"; exon_number "2"; gene_name "AABR07065789.1"; gene_source "ensembl"; gene_biotype "IG_V_gene"; transcript_name "AABR07065789.1-201"; transcript_source "ensembl"; transcript_biotype "IG_V_gene"; exon_id "ENSRNOE00000743401"; exon_version "1"; tag "Ensembl_canonical";
6	ensembl	CDS	140620419	140620441	0	-	2	gene_id "ENSRNOG00000006333"; gene_version "9"; transcript_id "ENSRNOT00000008333"; transcript_version "9"; exon_number "2"; gene_name "AABR07065789.1"; gene_source "ensembl"; gene_biotype "IG_V_gene"; transcript_name "AABR07065789.1-201"; transcript_source "ensembl"; transcript_biotype "IG_V_gene"; protein_id "ENSRNOP00000008333"; protein_version "8"; tag "Ensembl_canonical";
6	ensembl	CDS	140620520	140620565	0	-	0	gene_id "ENSRNOG00000006333"; gene_version "9"; transcript_id "ENSRNOT00000008333"; transcript_version "9"; exon_number "1"; gene_name "AABR07065789.1"; gene_source "ensembl"; gene_biotype "IG_V_gene"; transcript_name "AABR07065789.1-201"; transcript_source "ensembl"; transcript_biotype "IG_V_gene"; protein_id "ENSRNOP00000008333"; protein_version "8"; tag "Ensembl_canonical";
6	ensembl	exon	140620520	140620618	0	-	.	gene_id "ENSRNOG00000006333"; gene_version "9"; transcript_id "ENSRNOT00000008333"; transcript_version "9"; exon_number "1"; gene_name "AABR07065789.1"; gene_source "ensembl"; gene_biotype "IG_V_gene"; transcript_name "AABR07065789.1-201"; transcript_source "ensembl"; transcript_biotype "IG_V_gene"; exon_id "ENSRNOE00000504814"; exon_version "3"; tag "Ensembl_canonical";
6	ensembl	start_codon	140620563	140620565	0	-	0	gene_id "ENSRNOG00000006333"; gene_version "9"; transcript_id "ENSRNOT00000008333"; transcript_version "9"; exon_number "1"; gene_name "AABR07065789.1"; gene_source "ensembl"; gene_biotype "IG_V_gene"; transcript_name "AABR07065789.1-201"; transcript_source "ensembl"; transcript_biotype "IG_V_gene"; tag "Ensembl_canonical";
6	ensembl	five_prime_utr	140620566	140620618	0	-	.	gene_id "ENSRNOG00000006333"; gene_version "9"; transcript_id "ENSRNOT00000008333"; transcript_version "9"; gene_name "AABR07065789.1"; gene_source "ensembl"; gene_biotype "IG_V_gene"; transcript_name "AABR07065789.1-201"; transcript_source "ensembl"; transcript_biotype "IG_V_gene"; tag "Ensembl_canonical";
6	ensembl	stop_codon	140631182	140631184	0	-	0	gene_id "ENSRNOG00000030812"; gene_version "7"; transcript_id "ENSRNOT00000042900"; transcript_version "6"; exon_number "1"; gene_name "AABR07065781.1"; gene_source "ensembl"; gene_biotype "IG_V_gene"; transcript_name "AABR07065781.1-201"; transcript_source "ensembl"; transcript_biotype "IG_V_gene"; tag "Ensembl_canonical";
6	ensembl	gene	140631182	140631571	0	-	.	gene_id "ENSRNOG00000030812"; gene_version "7"; gene_name "AABR07065781.1"; gene_source "ensembl"; gene_biotype "IG_V_gene";
6	ensembl	transcript	140631182	140631571	0	-	.	gene_id "ENSRNOG00000030812"; gene_version "7"; transcript_id "ENSRNOT00000042900"; transcript_version "6"; gene_name "AABR07065781.1"; gene_source "ensembl"; gene_biotype "IG_V_gene"; transcript_name "AABR07065781.1-201"; transcript_source "ensembl"; transcript_biotype "IG_V_gene"; tag "Ensembl_canonical";
6	ensembl	exon	140631182	140631571	0	-	.	gene_id "ENSRNOG00000030812"; gene_version "7"; transcript_id "ENSRNOT00000042900"; transcript_version "6"; exon_number "1"; gene_name "AABR07065781.1"; gene_source "ensembl"; gene_biotype "IG_V_gene"; transcript_name "AABR07065781.1-201"; transcript_source "ensembl"; transcript_biotype "IG_V_gene"; exon_id "ENSRNOE00000437182"; exon_version "5"; tag "Ensembl_canonical";
6	ensembl	CDS	140631185	140631571	0	-	0	gene_id "ENSRNOG00000030812"; gene_version "7"; transcript_id "ENSRNOT00000042900"; transcript_version "6"; exon_number "1"; gene_name "AABR07065781.1"; gene_source "ensembl"; gene_biotype "IG_V_gene"; transcript_name "AABR07065781.1-201"; transcript_source "ensembl"; transcript_biotype "IG_V_gene"; protein_id "ENSRNOP00000040607"; protein_version "5"; tag "Ensembl_canonical";
6	ensembl	stop_codon	140683144	140683146	0	-	0	gene_id "ENSRNOG00000075188"; gene_version "1"; transcript_id "ENSRNOT00000064361"; transcript_version "4"; exon_number "1"; gene_source "ensembl"; gene_biotype "IG_V_gene"; transcript_source "ensembl"; transcript_biotype "IG_V_gene"; tag "Ensembl_canonical";
6	ensembl	gene	140683144	140683473	0	-	.	gene_id "ENSRNOG00000075188"; gene_version "1"; gene_source "ensembl"; gene_biotype "IG_V_gene";
6	ensembl	transcript	140683144	140683473	0	-	.	gene_id "ENSRNOG00000075188"; gene_version "1"; transcript_id "ENSRNOT00000064361"; transcript_version "4"; gene_source "ensembl"; gene_biotype "IG_V_gene"; transcript_source "ensembl"; transcript_biotype "IG_V_gene"; tag "Ensembl_canonical";
6	ensembl	exon	140683144	140683473	0	-	.	gene_id "ENSRNOG00000075188"; gene_version "1"; transcript_id "ENSRNOT00000064361"; transcript_version "4"; exon_number "1"; gene_source "ensembl"; gene_biotype "IG_V_gene"; transcript_source "ensembl"; transcript_biotype "IG_V_gene"; exon_id "ENSRNOE00000434443"; exon_version "3"; tag "Ensembl_canonical";
6	ensembl	CDS	140683147	140683473	0	-	0	gene_id "ENSRNOG00000075188"; gene_version "1"; transcript_id "ENSRNOT00000064361"; transcript_version "4"; exon_number "1"; gene_source "ensembl"; gene_biotype "IG_V_gene"; transcript_source "ensembl"; transcript_biotype "IG_V_gene"; protein_id "ENSRNOP00000062878"; protein_version "3"; tag "Ensembl_canonical";
6	ensembl	exon	140702919	140702975	0	-	.	gene_id "ENSRNOG00000090155"; gene_version "1"; transcript_id "ENSRNOT00000149540"; transcript_version "1"; exon_number "1"; gene_source "ensembl"; gene_biotype "lncRNA"; transcript_source "ensembl"; transcript_biotype "lncRNA"; exon_id "ENSRNOE00000742749"; exon_version "1"; tag "Ensembl_canonical";
6	ensembl	stop_codon	140706543	140706545	0	-	0	gene_id "ENSRNOG00000065459"; gene_version "2"; transcript_id "ENSRNOT00000115650"; transcript_version "2"; exon_number "1"; gene_source "ensembl"; gene_biotype "IG_V_gene"; transcript_source "ensembl"; transcript_biotype "IG_V_gene"; tag "Ensembl_canonical";
6	ensembl	gene	140706543	140706860	0	-	.	gene_id "ENSRNOG00000065459"; gene_version "2"; gene_source "ensembl"; gene_biotype "IG_V_gene";
6	ensembl	transcript	140706543	140706860	0	-	.	gene_id "ENSRNOG00000065459"; gene_version "2"; transcript_id "ENSRNOT00000115650"; transcript_version "2"; gene_source "ensembl"; gene_biotype "IG_V_gene"; transcript_source "ensembl"; transcript_biotype "IG_V_gene"; tag "Ensembl_canonical";
6	ensembl	exon	140706543	140706860	0	-	.	gene_id "ENSRNOG00000065459"; gene_version "2"; transcript_id "ENSRNOT00000115650"; transcript_version "2"; exon_number "1"; gene_source "ensembl"; gene_biotype "IG_V_gene"; transcript_source "ensembl"; transcript_biotype "IG_V_gene"; exon_id "ENSRNOE00000638657"; exon_version "1"; tag "Ensembl_canonical";
6	ensembl	CDS	140706546	140706860	0	-	0	gene_id "ENSRNOG00000065459"; gene_version "2"; transcript_id "ENSRNOT00000115650"; transcript_version "2"; exon_number "1"; gene_source "ensembl"; gene_biotype "IG_V_gene"; transcript_source "ensembl"; transcript_biotype "IG_V_gene"; protein_id "ENSRNOP00000090795"; protein_version "1"; tag "Ensembl_canonical";
6	ensembl	stop_codon	140727663	140727665	0	-	0	gene_id "ENSRNOG00000029121"; gene_version "6"; transcript_id "ENSRNOT00000045320"; transcript_version "6"; exon_number "1"; gene_name "Ighl7"; gene_source "ensembl"; gene_biotype "IG_V_gene"; transcript_name "Ighl7-201"; transcript_source "ensembl"; transcript_biotype "IG_V_gene"; tag "Ensembl_canonical";
6	ensembl	gene	140727663	140727980	0	-	.	gene_id "ENSRNOG00000029121"; gene_version "6"; gene_name "Ighl7"; gene_source "ensembl"; gene_biotype "IG_V_gene";
6	ensembl	transcript	140727663	140727980	0	-	.	gene_id "ENSRNOG00000029121"; gene_version "6"; transcript_id "ENSRNOT00000045320"; transcript_version "6"; gene_name "Ighl7"; gene_source "ensembl"; gene_biotype "IG_V_gene"; transcript_name "Ighl7-201"; transcript_source "ensembl"; transcript_biotype "IG_V_gene"; tag "Ensembl_canonical";
6	ensembl	exon	140727663	140727980	0	-	.	gene_id "ENSRNOG00000029121"; gene_version "6"; transcript_id "ENSRNOT00000045320"; transcript_version "6"; exon_number "1"; gene_name "Ighl7"; gene_source "ensembl"; gene_biotype "IG_V_gene"; transcript_name "Ighl7-201"; transcript_source "ensembl"; transcript_biotype "IG_V_gene"; exon_id "ENSRNOE00000648941"; exon_version "2"; tag "Ensembl_canonical";
6	ensembl	CDS	140727666	140727980	0	-	0	gene_id "ENSRNOG00000029121"; gene_version "6"; transcript_id "ENSRNOT00000045320"; transcript_version "6"; exon_number "1"; gene_name "Ighl7"; gene_source "ensembl"; gene_biotype "IG_V_gene"; transcript_name "Ighl7-201"; transcript_source "ensembl"; transcript_biotype "IG_V_gene"; protein_id "ENSRNOP00000046364"; protein_version "6"; tag "Ensembl_canonical";
6	ensembl	stop_codon	140739680	140739682	0	-	0	gene_id "ENSRNOG00000069444"; gene_version "2"; transcript_id "ENSRNOT00000099983"; transcript_version "2"; exon_number "2"; gene_source "ensembl"; gene_biotype "IG_V_gene"; transcript_source "ensembl"; transcript_biotype "IG_V_gene"; tag "Ensembl_canonical";
6	ensembl	exon	140739680	140739779	0	-	.	gene_id "ENSRNOG00000069444"; gene_version "2"; transcript_id "ENSRNOT00000099983"; transcript_version "2"; exon_number "2"; gene_source "ensembl"; gene_biotype "IG_V_gene"; transcript_source "ensembl"; transcript_biotype "IG_V_gene"; exon_id "ENSRNOE00000659736"; exon_version "2"; tag "Ensembl_canonical";
6	ensembl	gene	140739680	140740072	0	-	.	gene_id "ENSRNOG00000069444"; gene_version "2"; gene_source "ensembl"; gene_biotype "IG_V_gene";
6	ensembl	transcript	140739680	140740072	0	-	.	gene_id "ENSRNOG00000069444"; gene_version "2"; transcript_id "ENSRNOT00000099983"; transcript_version "2"; gene_source "ensembl"; gene_biotype "IG_V_gene"; transcript_source "ensembl"; transcript_biotype "IG_V_gene"; tag "Ensembl_canonical";
6	ensembl	CDS	140739683	140739779	0	-	1	gene_id "ENSRNOG00000069444"; gene_version "2"; transcript_id "ENSRNOT00000099983"; transcript_version "2"; exon_number "2"; gene_source "ensembl"; gene_biotype "IG_V_gene"; transcript_source "ensembl"; transcript_biotype "IG_V_gene"; protein_id "ENSRNOP00000093585"; protein_version "2"; tag "Ensembl_canonical";
6	ensembl	exon	140739831	140740072	0	-	.	gene_id "ENSRNOG00000069444"; gene_version "2"; transcript_id "ENSRNOT00000099983"; transcript_version "2"; exon_number "1"; gene_source "ensembl"; gene_biotype "IG_V_gene"; transcript_source "ensembl"; transcript_biotype "IG_V_gene"; exon_id "ENSRNOE00000633214"; exon_version "2"; tag "Ensembl_canonical";
6	ensembl	CDS	140739831	140740072	0	-	0	gene_id "ENSRNOG00000069444"; gene_version "2"; transcript_id "ENSRNOT00000099983"; transcript_version "2"; exon_number "1"; gene_source "ensembl"; gene_biotype "IG_V_gene"; transcript_source "ensembl"; transcript_biotype "IG_V_gene"; protein_id "ENSRNOP00000093585"; protein_version "2"; tag "Ensembl_canonical";
6	ensembl	stop_codon	140770685	140770687	0	-	0	gene_id "ENSRNOG00000076834"; gene_version "1"; transcript_id "ENSRNOT00000094836"; transcript_version "2"; exon_number "1"; gene_source "ensembl"; gene_biotype "IG_V_gene"; transcript_source "ensembl"; transcript_biotype "IG_V_gene"; tag "Ensembl_canonical";
6	ensembl	gene	140770685	140771095	0	-	.	gene_id "ENSRNOG00000076834"; gene_version "1"; gene_source "ensembl"; gene_biotype "IG_V_gene";
6	ensembl	transcript	140770685	140771095	0	-	.	gene_id "ENSRNOG00000076834"; gene_version "1"; transcript_id "ENSRNOT00000094836"; transcript_version "2"; gene_source "ensembl"; gene_biotype "IG_V_gene"; transcript_source "ensembl"; transcript_biotype "IG_V_gene"; tag "Ensembl_canonical";
6	ensembl	exon	140770685	140771095	0	-	.	gene_id "ENSRNOG00000076834"; gene_version "1"; transcript_id "ENSRNOT00000094836"; transcript_version "2"; exon_number "1"; gene_source "ensembl"; gene_biotype "IG_V_gene"; transcript_source "ensembl"; transcript_biotype "IG_V_gene"; exon_id "ENSRNOE00000438993"; exon_version "5"; tag "Ensembl_canonical";
6	ensembl	CDS	140770688	140771095	0	-	0	gene_id "ENSRNOG00000076834"; gene_version "1"; transcript_id "ENSRNOT00000094836"; transcript_version "2"; exon_number "1"; gene_source "ensembl"; gene_biotype "IG_V_gene"; transcript_source "ensembl"; transcript_biotype "IG_V_gene"; protein_id "ENSRNOP00000078373"; protein_version "2"; tag "Ensembl_canonical";
6	ensembl	start_codon	140771093	140771095	0	-	0	gene_id "ENSRNOG00000076834"; gene_version "1"; transcript_id "ENSRNOT00000094836"; transcript_version "2"; exon_number "1"; gene_source "ensembl"; gene_biotype "IG_V_gene"; transcript_source "ensembl"; transcript_biotype "IG_V_gene"; tag "Ensembl_canonical";
6	ensembl	stop_codon	140800245	140800247	0	-	0	gene_id "ENSRNOG00000066380"; gene_version "2"; transcript_id "ENSRNOT00000080018"; transcript_version "3"; exon_number "1"; gene_source "ensembl"; gene_biotype "IG_V_gene"; transcript_source "ensembl"; transcript_biotype "IG_V_gene"; tag "Ensembl_canonical";
6	ensembl	gene	140800245	140800568	0	-	.	gene_id "ENSRNOG00000066380"; gene_version "2"; gene_source "ensembl"; gene_biotype "IG_V_gene";
6	ensembl	transcript	140800245	140800568	0	-	.	gene_id "ENSRNOG00000066380"; gene_version "2"; transcript_id "ENSRNOT00000080018"; transcript_version "3"; gene_source "ensembl"; gene_biotype "IG_V_gene"; transcript_source "ensembl"; transcript_biotype "IG_V_gene"; tag "Ensembl_canonical";
6	ensembl	exon	140800245	140800568	0	-	.	gene_id "ENSRNOG00000066380"; gene_version "2"; transcript_id "ENSRNOT00000080018"; transcript_version "3"; exon_number "1"; gene_source "ensembl"; gene_biotype "IG_V_gene"; transcript_source "ensembl"; transcript_biotype "IG_V_gene"; exon_id "ENSRNOE00000558295"; exon_version "2"; tag "Ensembl_canonical";
6	ensembl	CDS	140800248	140800568	0	-	0	gene_id "ENSRNOG00000066380"; gene_version "2"; transcript_id "ENSRNOT00000080018"; transcript_version "3"; exon_number "1"; gene_source "ensembl"; gene_biotype "IG_V_gene"; transcript_source "ensembl"; transcript_biotype "IG_V_gene"; protein_id "ENSRNOP00000074446"; protein_version "2"; tag "Ensembl_canonical";
6	ensembl	stop_codon	140815102	140815104	0	-	0	gene_id "ENSRNOG00000074199"; gene_version "1"; transcript_id "ENSRNOT00000096064"; transcript_version "2"; exon_number "2"; gene_source "ensembl"; gene_biotype "IG_V_gene"; transcript_source "ensembl"; transcript_biotype "IG_V_gene"; tag "Ensembl_canonical";
6	ensembl	exon	140815102	140815414	0	-	.	gene_id "ENSRNOG00000074199"; gene_version "1"; transcript_id "ENSRNOT00000096064"; transcript_version "2"; exon_number "2"; gene_source "ensembl"; gene_biotype "IG_V_gene"; transcript_source "ensembl"; transcript_biotype "IG_V_gene"; exon_id "ENSRNOE00000638820"; exon_version "2"; tag "Ensembl_canonical";
6	ensembl	gene	140815102	140815452	0	-	.	gene_id "ENSRNOG00000074199"; gene_version "1"; gene_source "ensembl"; gene_biotype "IG_V_gene";
6	ensembl	transcript	140815102	140815452	0	-	.	gene_id "ENSRNOG00000074199"; gene_version "1"; transcript_id "ENSRNOT00000096064"; transcript_version "2"; gene_source "ensembl"; gene_biotype "IG_V_gene"; transcript_source "ensembl"; transcript_biotype "IG_V_gene"; tag "Ensembl_canonical";
6	ensembl	CDS	140815105	140815414	0	-	1	gene_id "ENSRNOG00000074199"; gene_version "1"; transcript_id "ENSRNOT00000096064"; transcript_version "2"; exon_number "2"; gene_source "ensembl"; gene_biotype "IG_V_gene"; transcript_source "ensembl"; transcript_biotype "IG_V_gene"; protein_id "ENSRNOP00000078570"; protein_version "2"; tag "Ensembl_canonical";
6	ensembl	exon	140815445	140815452	0	-	.	gene_id "ENSRNOG00000074199"; gene_version "1"; transcript_id "ENSRNOT00000096064"; transcript_version "2"; exon_number "1"; gene_source "ensembl"; gene_biotype "IG_V_gene"; transcript_source "ensembl"; transcript_biotype "IG_V_gene"; exon_id "ENSRNOE00000689266"; exon_version "1"; tag "Ensembl_canonical";
6	ensembl	CDS	140815445	140815452	0	-	0	gene_id "ENSRNOG00000074199"; gene_version "1"; transcript_id "ENSRNOT00000096064"; transcript_version "2"; exon_number "1"; gene_source "ensembl"; gene_biotype "IG_V_gene"; transcript_source "ensembl"; transcript_biotype "IG_V_gene"; protein_id "ENSRNOP00000078570"; protein_version "2"; tag "Ensembl_canonical";
6	sraer114_es	exon	140824870	140825349	2.71703316877995	-	.	gene_id "sraer114_gene_58921"; transcript_id "sraer114_gene_58921_tx_1"; exon_id "6_140824870_140825349_-"; exonnum "2"; txlen "660";
6	sraer114_ss	exon	140827097	140827276	2.71703316877995	-	.	gene_id "sraer114_gene_58921"; transcript_id "sraer114_gene_58921_tx_1"; exon_id "6_140827097_140827276_-"; exonnum "1"; txlen "660";
6	ensembl	stop_codon	140843256	140843258	0	-	0	gene_id "ENSRNOG00000063341"; gene_version "2"; transcript_id "ENSRNOT00000119551"; transcript_version "2"; exon_number "1"; gene_source "ensembl"; gene_biotype "IG_V_gene"; transcript_source "ensembl"; transcript_biotype "IG_V_gene"; tag "Ensembl_canonical";
6	ensembl	gene	140843256	140843600	0	-	.	gene_id "ENSRNOG00000063341"; gene_version "2"; gene_source "ensembl"; gene_biotype "IG_V_gene";
6	ensembl	transcript	140843256	140843600	0	-	.	gene_id "ENSRNOG00000063341"; gene_version "2"; transcript_id "ENSRNOT00000119551"; transcript_version "2"; gene_source "ensembl"; gene_biotype "IG_V_gene"; transcript_source "ensembl"; transcript_biotype "IG_V_gene"; tag "Ensembl_canonical";
6	ensembl	exon	140843256	140843600	0	-	.	gene_id "ENSRNOG00000063341"; gene_version "2"; transcript_id "ENSRNOT00000119551"; transcript_version "2"; exon_number "1"; gene_source "ensembl"; gene_biotype "IG_V_gene"; transcript_source "ensembl"; transcript_biotype "IG_V_gene"; exon_id "ENSRNOE00000636005"; exon_version "2"; tag "Ensembl_canonical";
6	ensembl	CDS	140843259	140843600	0	-	0	gene_id "ENSRNOG00000063341"; gene_version "2"; transcript_id "ENSRNOT00000119551"; transcript_version "2"; exon_number "1"; gene_source "ensembl"; gene_biotype "IG_V_gene"; transcript_source "ensembl"; transcript_biotype "IG_V_gene"; protein_id "ENSRNOP00000094818"; protein_version "2"; tag "Ensembl_canonical";
6	ensembl	stop_codon	140848682	140848684	0	-	0	gene_id "ENSRNOG00000069940"; gene_version "2"; transcript_id "ENSRNOT00000100657"; transcript_version "2"; exon_number "3"; gene_source "ensembl"; gene_biotype "protein_coding"; transcript_source "ensembl"; transcript_biotype "protein_coding"; tag "Ensembl_canonical";
6	ensembl	exon	140848682	140848709	0	-	.	gene_id "ENSRNOG00000069940"; gene_version "2"; transcript_id "ENSRNOT00000100657"; transcript_version "2"; exon_number "3"; gene_source "ensembl"; gene_biotype "protein_coding"; transcript_source "ensembl"; transcript_biotype "protein_coding"; exon_id "ENSRNOE00000723662"; exon_version "1"; tag "Ensembl_canonical";
6	ensembl	gene	140848682	140863587	0	-	.	gene_id "ENSRNOG00000069940"; gene_version "2"; gene_source "ensembl"; gene_biotype "protein_coding";
6	ensembl	transcript	140848682	140863587	0	-	.	gene_id "ENSRNOG00000069940"; gene_version "2"; transcript_id "ENSRNOT00000100657"; transcript_version "2"; gene_source "ensembl"; gene_biotype "protein_coding"; transcript_source "ensembl"; transcript_biotype "protein_coding"; tag "Ensembl_canonical";
6	ensembl	CDS	140848685	140848709	0	-	1	gene_id "ENSRNOG00000069940"; gene_version "2"; transcript_id "ENSRNOT00000100657"; transcript_version "2"; exon_number "3"; gene_source "ensembl"; gene_biotype "protein_coding"; transcript_source "ensembl"; transcript_biotype "protein_coding"; protein_id "ENSRNOP00000080102"; protein_version "2"; tag "Ensembl_canonical";
6	ensembl	exon	140863146	140863458	0	-	.	gene_id "ENSRNOG00000069940"; gene_version "2"; transcript_id "ENSRNOT00000100657"; transcript_version "2"; exon_number "2"; gene_source "ensembl"; gene_biotype "protein_coding"; transcript_source "ensembl"; transcript_biotype "protein_coding"; exon_id "ENSRNOE00000286295"; exon_version "6"; tag "Ensembl_canonical";
6	ensembl	CDS	140863146	140863458	0	-	2	gene_id "ENSRNOG00000069940"; gene_version "2"; transcript_id "ENSRNOT00000100657"; transcript_version "2"; exon_number "2"; gene_source "ensembl"; gene_biotype "protein_coding"; transcript_source "ensembl"; transcript_biotype "protein_coding"; protein_id "ENSRNOP00000080102"; protein_version "2"; tag "Ensembl_canonical";
6	ensembl	exon	140863545	140863587	0	-	.	gene_id "ENSRNOG00000069940"; gene_version "2"; transcript_id "ENSRNOT00000100657"; transcript_version "2"; exon_number "1"; gene_source "ensembl"; gene_biotype "protein_coding"; transcript_source "ensembl"; transcript_biotype "protein_coding"; exon_id "ENSRNOE00000624181"; exon_version "1"; tag "Ensembl_canonical";
6	ensembl	CDS	140863545	140863587	0	-	0	gene_id "ENSRNOG00000069940"; gene_version "2"; transcript_id "ENSRNOT00000100657"; transcript_version "2"; exon_number "1"; gene_source "ensembl"; gene_biotype "protein_coding"; transcript_source "ensembl"; transcript_biotype "protein_coding"; protein_id "ENSRNOP00000080102"; protein_version "2"; tag "Ensembl_canonical";
6	ensembl	start_codon	140863585	140863587	0	-	0	gene_id "ENSRNOG00000069940"; gene_version "2"; transcript_id "ENSRNOT00000100657"; transcript_version "2"; exon_number "1"; gene_source "ensembl"; gene_biotype "protein_coding"; transcript_source "ensembl"; transcript_biotype "protein_coding"; tag "Ensembl_canonical";
6	ensembl	stop_codon	140901718	140901720	0	-	0	gene_id "ENSRNOG00000081398"; gene_version "1"; transcript_id "ENSRNOT00000137126"; transcript_version "1"; exon_number "1"; gene_source "ensembl"; gene_biotype "IG_V_gene"; transcript_source "ensembl"; transcript_biotype "IG_V_gene"; tag "Ensembl_canonical";
6	ensembl	gene	140901718	140902080	0	-	.	gene_id "ENSRNOG00000081398"; gene_version "1"; gene_source "ensembl"; gene_biotype "IG_V_gene";
6	ensembl	transcript	140901718	140902080	0	-	.	gene_id "ENSRNOG00000081398"; gene_version "1"; transcript_id "ENSRNOT00000137126"; transcript_version "1"; gene_source "ensembl"; gene_biotype "IG_V_gene"; transcript_source "ensembl"; transcript_biotype "IG_V_gene"; tag "Ensembl_canonical";
6	ensembl	exon	140901718	140902080	0	-	.	gene_id "ENSRNOG00000081398"; gene_version "1"; transcript_id "ENSRNOT00000137126"; transcript_version "1"; exon_number "1"; gene_source "ensembl"; gene_biotype "IG_V_gene"; transcript_source "ensembl"; transcript_biotype "IG_V_gene"; exon_id "ENSRNOE00000720614"; exon_version "1"; tag "Ensembl_canonical";
6	ensembl	CDS	140901721	140902080	0	-	0	gene_id "ENSRNOG00000081398"; gene_version "1"; transcript_id "ENSRNOT00000137126"; transcript_version "1"; exon_number "1"; gene_source "ensembl"; gene_biotype "IG_V_gene"; transcript_source "ensembl"; transcript_biotype "IG_V_gene"; protein_id "ENSRNOP00000102911"; protein_version "1"; tag "Ensembl_canonical";
6	ensembl	stop_codon	140943917	140943919	0	-	0	gene_id "ENSRNOG00000071696"; gene_version "1"; transcript_id "ENSRNOT00000132368"; transcript_version "1"; exon_number "1"; gene_source "ensembl"; gene_biotype "IG_V_gene"; transcript_source "ensembl"; transcript_biotype "IG_V_gene"; tag "Ensembl_canonical";
6	ensembl	gene	140943917	140944270	0	-	.	gene_id "ENSRNOG00000071696"; gene_version "1"; gene_source "ensembl"; gene_biotype "IG_V_gene";
6	ensembl	transcript	140943917	140944270	0	-	.	gene_id "ENSRNOG00000071696"; gene_version "1"; transcript_id "ENSRNOT00000132368"; transcript_version "1"; gene_source "ensembl"; gene_biotype "IG_V_gene"; transcript_source "ensembl"; transcript_biotype "IG_V_gene"; tag "Ensembl_canonical";
6	ensembl	exon	140943917	140944270	0	-	.	gene_id "ENSRNOG00000071696"; gene_version "1"; transcript_id "ENSRNOT00000132368"; transcript_version "1"; exon_number "1"; gene_source "ensembl"; gene_biotype "IG_V_gene"; transcript_source "ensembl"; transcript_biotype "IG_V_gene"; exon_id "ENSRNOE00000775593"; exon_version "1"; tag "Ensembl_canonical";
6	ensembl	CDS	140943920	140944270	0	-	0	gene_id "ENSRNOG00000071696"; gene_version "1"; transcript_id "ENSRNOT00000132368"; transcript_version "1"; exon_number "1"; gene_source "ensembl"; gene_biotype "IG_V_gene"; transcript_source "ensembl"; transcript_biotype "IG_V_gene"; protein_id "ENSRNOP00000105608"; protein_version "1"; tag "Ensembl_canonical";
6	ensembl	stop_codon	140959136	140959138	0	-	0	gene_id "ENSRNOG00000075275"; gene_version "1"; transcript_id "ENSRNOT00000145736"; transcript_version "1"; exon_number "1"; gene_source "ensembl"; gene_biotype "IG_V_gene"; transcript_source "ensembl"; transcript_biotype "IG_V_gene"; tag "Ensembl_canonical";
6	ensembl	gene	140959136	140959453	0	-	.	gene_id "ENSRNOG00000075275"; gene_version "1"; gene_source "ensembl"; gene_biotype "IG_V_gene";
6	ensembl	transcript	140959136	140959453	0	-	.	gene_id "ENSRNOG00000075275"; gene_version "1"; transcript_id "ENSRNOT00000145736"; transcript_version "1"; gene_source "ensembl"; gene_biotype "IG_V_gene"; transcript_source "ensembl"; transcript_biotype "IG_V_gene"; tag "Ensembl_canonical";
6	ensembl	exon	140959136	140959453	0	-	.	gene_id "ENSRNOG00000075275"; gene_version "1"; transcript_id "ENSRNOT00000145736"; transcript_version "1"; exon_number "1"; gene_source "ensembl"; gene_biotype "IG_V_gene"; transcript_source "ensembl"; transcript_biotype "IG_V_gene"; exon_id "ENSRNOE00000731867"; exon_version "1"; tag "Ensembl_canonical";
6	ensembl	CDS	140959139	140959453	0	-	0	gene_id "ENSRNOG00000075275"; gene_version "1"; transcript_id "ENSRNOT00000145736"; transcript_version "1"; exon_number "1"; gene_source "ensembl"; gene_biotype "IG_V_gene"; transcript_source "ensembl"; transcript_biotype "IG_V_gene"; protein_id "ENSRNOP00000103558"; protein_version "1"; tag "Ensembl_canonical";
6	ensembl	stop_codon	141015889	141015891	0	-	0	gene_id "ENSRNOG00000079286"; gene_version "1"; transcript_id "ENSRNOT00000157926"; transcript_version "1"; exon_number "1"; gene_source "ensembl"; gene_biotype "IG_V_gene"; transcript_source "ensembl"; transcript_biotype "IG_V_gene"; tag "Ensembl_canonical";
6	ensembl	gene	141015889	141016311	0	-	.	gene_id "ENSRNOG00000079286"; gene_version "1"; gene_source "ensembl"; gene_biotype "IG_V_gene";
6	ensembl	transcript	141015889	141016311	0	-	.	gene_id "ENSRNOG00000079286"; gene_version "1"; transcript_id "ENSRNOT00000157926"; transcript_version "1"; gene_source "ensembl"; gene_biotype "IG_V_gene"; transcript_source "ensembl"; transcript_biotype "IG_V_gene"; tag "Ensembl_canonical";
6	ensembl	exon	141015889	141016311	0	-	.	gene_id "ENSRNOG00000079286"; gene_version "1"; transcript_id "ENSRNOT00000157926"; transcript_version "1"; exon_number "1"; gene_source "ensembl"; gene_biotype "IG_V_gene"; transcript_source "ensembl"; transcript_biotype "IG_V_gene"; exon_id "ENSRNOE00000733812"; exon_version "1"; tag "Ensembl_canonical";
6	ensembl	CDS	141015892	141016311	0	-	0	gene_id "ENSRNOG00000079286"; gene_version "1"; transcript_id "ENSRNOT00000157926"; transcript_version "1"; exon_number "1"; gene_source "ensembl"; gene_biotype "IG_V_gene"; transcript_source "ensembl"; transcript_biotype "IG_V_gene"; protein_id "ENSRNOP00000111480"; protein_version "1"; tag "Ensembl_canonical";
6	ensembl	start_codon	141016309	141016311	0	-	0	gene_id "ENSRNOG00000079286"; gene_version "1"; transcript_id "ENSRNOT00000157926"; transcript_version "1"; exon_number "1"; gene_source "ensembl"; gene_biotype "IG_V_gene"; transcript_source "ensembl"; transcript_biotype "IG_V_gene"; tag "Ensembl_canonical";
6	ensembl	stop_codon	141049262	141049264	0	-	0	gene_id "ENSRNOG00000081777"; gene_version "1"; transcript_id "ENSRNOT00000147374"; transcript_version "1"; exon_number "1"; gene_source "ensembl"; gene_biotype "IG_V_gene"; transcript_source "ensembl"; transcript_biotype "IG_V_gene"; tag "Ensembl_canonical";
6	ensembl	gene	141049262	141049579	0	-	.	gene_id "ENSRNOG00000081777"; gene_version "1"; gene_source "ensembl"; gene_biotype "IG_V_gene";
6	ensembl	transcript	141049262	141049579	0	-	.	gene_id "ENSRNOG00000081777"; gene_version "1"; transcript_id "ENSRNOT00000147374"; transcript_version "1"; gene_source "ensembl"; gene_biotype "IG_V_gene"; transcript_source "ensembl"; transcript_biotype "IG_V_gene"; tag "Ensembl_canonical";
6	ensembl	exon	141049262	141049579	0	-	.	gene_id "ENSRNOG00000081777"; gene_version "1"; transcript_id "ENSRNOT00000147374"; transcript_version "1"; exon_number "1"; gene_source "ensembl"; gene_biotype "IG_V_gene"; transcript_source "ensembl"; transcript_biotype "IG_V_gene"; exon_id "ENSRNOE00000670822"; exon_version "1"; tag "Ensembl_canonical";
6	ensembl	CDS	141049265	141049579	0	-	0	gene_id "ENSRNOG00000081777"; gene_version "1"; transcript_id "ENSRNOT00000147374"; transcript_version "1"; exon_number "1"; gene_source "ensembl"; gene_biotype "IG_V_gene"; transcript_source "ensembl"; transcript_biotype "IG_V_gene"; protein_id "ENSRNOP00000099839"; protein_version "1"; tag "Ensembl_canonical";
6	sraer114_es	exon	141079946	141080278	0.220594636141994	-	.	gene_id "sraer114_gene_61363"; transcript_id "sraer114_gene_61363_tx_1"; exon_id "6_141079946_141080278_-"; exonnum "3"; txlen "932";
6	sraer114_es	exon	141079946	141080278	0.0373075532674918	-	.	gene_id "sraer114_gene_61363"; transcript_id "sraer114_gene_61363_tx_2"; exon_id "6_141079946_141080278_-"; exonnum "3"; txlen "836";
6	sraer114_mid	exon	141083182	141083431	0.220594636141994	-	.	gene_id "sraer114_gene_61363"; transcript_id "sraer114_gene_61363_tx_1"; exon_id "6_141083182_141083431_-"; exonnum "2"; txlen "932";
6	sraer114_mid	exon	141083182	141083431	0.0373075532674918	-	.	gene_id "sraer114_gene_61363"; transcript_id "sraer114_gene_61363_tx_2"; exon_id "6_141083182_141083431_-"; exonnum "2"; txlen "836";
6	sraer114_mid	exon	141083907	141084255	0.220594636141994	-	.	gene_id "sraer114_gene_61363"; transcript_id "sraer114_gene_61363_tx_1"; exon_id "6_141083907_141084255_-"; exonnum "1"; txlen "932";
6	sraer114_ss	exon	141084004	141084256	0.0373075532674918	-	.	gene_id "sraer114_gene_61363"; transcript_id "sraer114_gene_61363_tx_2"; exon_id "6_141084004_141084256_-"; exonnum "1"; txlen "836";
6	ensembl	exon	141090258	141091252	0	-	.	gene_id "ENSRNOG00000070156"; gene_version "2"; transcript_id "ENSRNOT00000113504"; transcript_version "2"; exon_number "2"; gene_source "ensembl"; gene_biotype "lncRNA"; transcript_source "ensembl"; transcript_biotype "lncRNA"; exon_id "ENSRNOE00000604210"; exon_version "2"; tag "Ensembl_canonical";
6	ensembl	gene	141090258	141093695	0	-	.	gene_id "ENSRNOG00000070156"; gene_version "2"; gene_source "ensembl"; gene_biotype "lncRNA";
6	ensembl	transcript	141090258	141093695	0	-	.	gene_id "ENSRNOG00000070156"; gene_version "2"; transcript_id "ENSRNOT00000113504"; transcript_version "2"; gene_source "ensembl"; gene_biotype "lncRNA"; transcript_source "ensembl"; transcript_biotype "lncRNA"; tag "Ensembl_canonical";
6	ensembl	exon	141093222	141093695	0	-	.	gene_id "ENSRNOG00000070156"; gene_version "2"; transcript_id "ENSRNOT00000113504"; transcript_version "2"; exon_number "1"; gene_source "ensembl"; gene_biotype "lncRNA"; transcript_source "ensembl"; transcript_biotype "lncRNA"; exon_id "ENSRNOE00000613797"; exon_version "2"; tag "Ensembl_canonical";
6	ensembl	stop_codon	141129449	141129451	0	-	0	gene_id "ENSRNOG00000077648"; gene_version "1"; transcript_id "ENSRNOT00000145731"; transcript_version "1"; exon_number "1"; gene_source "ensembl"; gene_biotype "IG_V_gene"; transcript_source "ensembl"; transcript_biotype "IG_V_gene"; tag "Ensembl_canonical";
6	ensembl	gene	141129449	141129772	0	-	.	gene_id "ENSRNOG00000077648"; gene_version "1"; gene_source "ensembl"; gene_biotype "IG_V_gene";
6	ensembl	transcript	141129449	141129772	0	-	.	gene_id "ENSRNOG00000077648"; gene_version "1"; transcript_id "ENSRNOT00000145731"; transcript_version "1"; gene_source "ensembl"; gene_biotype "IG_V_gene"; transcript_source "ensembl"; transcript_biotype "IG_V_gene"; tag "Ensembl_canonical";
6	ensembl	exon	141129449	141129772	0	-	.	gene_id "ENSRNOG00000077648"; gene_version "1"; transcript_id "ENSRNOT00000145731"; transcript_version "1"; exon_number "1"; gene_source "ensembl"; gene_biotype "IG_V_gene"; transcript_source "ensembl"; transcript_biotype "IG_V_gene"; exon_id "ENSRNOE00000724771"; exon_version "1"; tag "Ensembl_canonical";
6	ensembl	CDS	141129452	141129772	0	-	0	gene_id "ENSRNOG00000077648"; gene_version "1"; transcript_id "ENSRNOT00000145731"; transcript_version "1"; exon_number "1"; gene_source "ensembl"; gene_biotype "IG_V_gene"; transcript_source "ensembl"; transcript_biotype "IG_V_gene"; protein_id "ENSRNOP00000101425"; protein_version "1"; tag "Ensembl_canonical";
6	ensembl	stop_codon	141148591	141148593	0	-	0	gene_id "ENSRNOG00000075600"; gene_version "1"; transcript_id "ENSRNOT00000133433"; transcript_version "1"; exon_number "1"; gene_source "ensembl"; gene_biotype "IG_V_gene"; transcript_source "ensembl"; transcript_biotype "IG_V_gene"; tag "Ensembl_canonical";
6	ensembl	gene	141148591	141148908	0	-	.	gene_id "ENSRNOG00000075600"; gene_version "1"; gene_source "ensembl"; gene_biotype "IG_V_gene";
6	ensembl	transcript	141148591	141148908	0	-	.	gene_id "ENSRNOG00000075600"; gene_version "1"; transcript_id "ENSRNOT00000133433"; transcript_version "1"; gene_source "ensembl"; gene_biotype "IG_V_gene"; transcript_source "ensembl"; transcript_biotype "IG_V_gene"; tag "Ensembl_canonical";
6	ensembl	exon	141148591	141148908	0	-	.	gene_id "ENSRNOG00000075600"; gene_version "1"; transcript_id "ENSRNOT00000133433"; transcript_version "1"; exon_number "1"; gene_source "ensembl"; gene_biotype "IG_V_gene"; transcript_source "ensembl"; transcript_biotype "IG_V_gene"; exon_id "ENSRNOE00000741013"; exon_version "1"; tag "Ensembl_canonical";
6	ensembl	CDS	141148594	141148908	0	-	0	gene_id "ENSRNOG00000075600"; gene_version "1"; transcript_id "ENSRNOT00000133433"; transcript_version "1"; exon_number "1"; gene_source "ensembl"; gene_biotype "IG_V_gene"; transcript_source "ensembl"; transcript_biotype "IG_V_gene"; protein_id "ENSRNOP00000107476"; protein_version "1"; tag "Ensembl_canonical";
6	ensembl	stop_codon	141182950	141182952	0	-	0	gene_id "ENSRNOG00000065040"; gene_version "2"; transcript_id "ENSRNOT00000108151"; transcript_version "2"; exon_number "2"; gene_source "ensembl"; gene_biotype "protein_coding"; transcript_source "ensembl"; transcript_biotype "protein_coding"; tag "Ensembl_canonical";
6	ensembl	exon	141182950	141183503	0	-	.	gene_id "ENSRNOG00000065040"; gene_version "2"; transcript_id "ENSRNOT00000108151"; transcript_version "2"; exon_number "2"; gene_source "ensembl"; gene_biotype "protein_coding"; transcript_source "ensembl"; transcript_biotype "protein_coding"; exon_id "ENSRNOE00000662849"; exon_version "1"; tag "Ensembl_canonical";
6	ensembl	gene	141182950	141183735	0	-	.	gene_id "ENSRNOG00000065040"; gene_version "2"; gene_source "ensembl"; gene_biotype "protein_coding";
6	ensembl	transcript	141182950	141183735	0	-	.	gene_id "ENSRNOG00000065040"; gene_version "2"; transcript_id "ENSRNOT00000108151"; transcript_version "2"; gene_source "ensembl"; gene_biotype "protein_coding"; transcript_source "ensembl"; transcript_biotype "protein_coding"; tag "Ensembl_canonical";
6	ensembl	CDS	141182953	141183503	0	-	2	gene_id "ENSRNOG00000065040"; gene_version "2"; transcript_id "ENSRNOT00000108151"; transcript_version "2"; exon_number "2"; gene_source "ensembl"; gene_biotype "protein_coding"; transcript_source "ensembl"; transcript_biotype "protein_coding"; protein_id "ENSRNOP00000089025"; protein_version "1"; tag "Ensembl_canonical";
6	ensembl	CDS	141183634	141183679	0	-	0	gene_id "ENSRNOG00000065040"; gene_version "2"; transcript_id "ENSRNOT00000108151"; transcript_version "2"; exon_number "1"; gene_source "ensembl"; gene_biotype "protein_coding"; transcript_source "ensembl"; transcript_biotype "protein_coding"; protein_id "ENSRNOP00000089025"; protein_version "1"; tag "Ensembl_canonical";
6	ensembl	exon	141183634	141183735	0	-	.	gene_id "ENSRNOG00000065040"; gene_version "2"; transcript_id "ENSRNOT00000108151"; transcript_version "2"; exon_number "1"; gene_source "ensembl"; gene_biotype "protein_coding"; transcript_source "ensembl"; transcript_biotype "protein_coding"; exon_id "ENSRNOE00000562836"; exon_version "3"; tag "Ensembl_canonical";
6	ensembl	start_codon	141183677	141183679	0	-	0	gene_id "ENSRNOG00000065040"; gene_version "2"; transcript_id "ENSRNOT00000108151"; transcript_version "2"; exon_number "1"; gene_source "ensembl"; gene_biotype "protein_coding"; transcript_source "ensembl"; transcript_biotype "protein_coding"; tag "Ensembl_canonical";
6	ensembl	five_prime_utr	141183680	141183735	0	-	.	gene_id "ENSRNOG00000065040"; gene_version "2"; transcript_id "ENSRNOT00000108151"; transcript_version "2"; gene_source "ensembl"; gene_biotype "protein_coding"; transcript_source "ensembl"; transcript_biotype "protein_coding"; tag "Ensembl_canonical";
6	ensembl	stop_codon	141232311	141232313	0	-	0	gene_id "ENSRNOG00000080562"; gene_version "1"; transcript_id "ENSRNOT00000149346"; transcript_version "1"; exon_number "1"; gene_source "ensembl"; gene_biotype "IG_V_gene"; transcript_source "ensembl"; transcript_biotype "IG_V_gene"; tag "Ensembl_canonical";
6	ensembl	gene	141232311	141232733	0	-	.	gene_id "ENSRNOG00000080562"; gene_version "1"; gene_source "ensembl"; gene_biotype "IG_V_gene";
6	ensembl	transcript	141232311	141232733	0	-	.	gene_id "ENSRNOG00000080562"; gene_version "1"; transcript_id "ENSRNOT00000149346"; transcript_version "1"; gene_source "ensembl"; gene_biotype "IG_V_gene"; transcript_source "ensembl"; transcript_biotype "IG_V_gene"; tag "Ensembl_canonical";
6	ensembl	exon	141232311	141232733	0	-	.	gene_id "ENSRNOG00000080562"; gene_version "1"; transcript_id "ENSRNOT00000149346"; transcript_version "1"; exon_number "1"; gene_source "ensembl"; gene_biotype "IG_V_gene"; transcript_source "ensembl"; transcript_biotype "IG_V_gene"; exon_id "ENSRNOE00000767303"; exon_version "1"; tag "Ensembl_canonical";
6	ensembl	CDS	141232314	141232733	0	-	0	gene_id "ENSRNOG00000080562"; gene_version "1"; transcript_id "ENSRNOT00000149346"; transcript_version "1"; exon_number "1"; gene_source "ensembl"; gene_biotype "IG_V_gene"; transcript_source "ensembl"; transcript_biotype "IG_V_gene"; protein_id "ENSRNOP00000106889"; protein_version "1"; tag "Ensembl_canonical";
6	ensembl	stop_codon	141247087	141247089	0	-	0	gene_id "ENSRNOG00000073407"; gene_version "1"; transcript_id "ENSRNOT00000041331"; transcript_version "7"; exon_number "1"; gene_source "ensembl"; gene_biotype "IG_V_gene"; transcript_source "ensembl"; transcript_biotype "IG_V_gene"; tag "Ensembl_canonical";
6	ensembl	gene	141247087	141247416	0	-	.	gene_id "ENSRNOG00000073407"; gene_version "1"; gene_source "ensembl"; gene_biotype "IG_V_gene";
6	ensembl	transcript	141247087	141247416	0	-	.	gene_id "ENSRNOG00000073407"; gene_version "1"; transcript_id "ENSRNOT00000041331"; transcript_version "7"; gene_source "ensembl"; gene_biotype "IG_V_gene"; transcript_source "ensembl"; transcript_biotype "IG_V_gene"; tag "Ensembl_canonical";
6	ensembl	exon	141247087	141247416	0	-	.	gene_id "ENSRNOG00000073407"; gene_version "1"; transcript_id "ENSRNOT00000041331"; transcript_version "7"; exon_number "1"; gene_source "ensembl"; gene_biotype "IG_V_gene"; transcript_source "ensembl"; transcript_biotype "IG_V_gene"; exon_id "ENSRNOE00000508544"; exon_version "4"; tag "Ensembl_canonical";
6	ensembl	CDS	141247090	141247416	0	-	0	gene_id "ENSRNOG00000073407"; gene_version "1"; transcript_id "ENSRNOT00000041331"; transcript_version "7"; exon_number "1"; gene_source "ensembl"; gene_biotype "IG_V_gene"; transcript_source "ensembl"; transcript_biotype "IG_V_gene"; protein_id "ENSRNOP00000051268"; protein_version "7"; tag "Ensembl_canonical";
6	ensembl	three_prime_utr	141280689	141280693	0	-	.	gene_id "ENSRNOG00000070415"; gene_version "2"; transcript_id "ENSRNOT00000102008"; transcript_version "2"; gene_source "ensembl"; gene_biotype "protein_coding"; transcript_source "ensembl"; transcript_biotype "protein_coding"; tag "Ensembl_canonical";
6	ensembl	exon	141280689	141281001	0	-	.	gene_id "ENSRNOG00000070415"; gene_version "2"; transcript_id "ENSRNOT00000102008"; transcript_version "2"; exon_number "2"; gene_source "ensembl"; gene_biotype "protein_coding"; transcript_source "ensembl"; transcript_biotype "protein_coding"; exon_id "ENSRNOE00000614979"; exon_version "1"; tag "Ensembl_canonical";
6	ensembl	gene	141280689	141281165	0	-	.	gene_id "ENSRNOG00000070415"; gene_version "2"; gene_source "ensembl"; gene_biotype "protein_coding";
6	ensembl	transcript	141280689	141281165	0	-	.	gene_id "ENSRNOG00000070415"; gene_version "2"; transcript_id "ENSRNOT00000102008"; transcript_version "2"; gene_source "ensembl"; gene_biotype "protein_coding"; transcript_source "ensembl"; transcript_biotype "protein_coding"; tag "Ensembl_canonical";
6	ensembl	CDS	141280694	141281001	0	-	2	gene_id "ENSRNOG00000070415"; gene_version "2"; transcript_id "ENSRNOT00000102008"; transcript_version "2"; exon_number "2"; gene_source "ensembl"; gene_biotype "protein_coding"; transcript_source "ensembl"; transcript_biotype "protein_coding"; protein_id "ENSRNOP00000087516"; protein_version "1"; tag "Ensembl_canonical";
6	ensembl	CDS	141281082	141281127	0	-	0	gene_id "ENSRNOG00000070415"; gene_version "2"; transcript_id "ENSRNOT00000102008"; transcript_version "2"; exon_number "1"; gene_source "ensembl"; gene_biotype "protein_coding"; transcript_source "ensembl"; transcript_biotype "protein_coding"; protein_id "ENSRNOP00000087516"; protein_version "1"; tag "Ensembl_canonical";
6	ensembl	exon	141281082	141281165	0	-	.	gene_id "ENSRNOG00000070415"; gene_version "2"; transcript_id "ENSRNOT00000102008"; transcript_version "2"; exon_number "1"; gene_source "ensembl"; gene_biotype "protein_coding"; transcript_source "ensembl"; transcript_biotype "protein_coding"; exon_id "ENSRNOE00000645466"; exon_version "1"; tag "Ensembl_canonical";
6	ensembl	start_codon	141281125	141281127	0	-	0	gene_id "ENSRNOG00000070415"; gene_version "2"; transcript_id "ENSRNOT00000102008"; transcript_version "2"; exon_number "1"; gene_source "ensembl"; gene_biotype "protein_coding"; transcript_source "ensembl"; transcript_biotype "protein_coding"; tag "Ensembl_canonical";
6	ensembl	five_prime_utr	141281128	141281165	0	-	.	gene_id "ENSRNOG00000070415"; gene_version "2"; transcript_id "ENSRNOT00000102008"; transcript_version "2"; gene_source "ensembl"; gene_biotype "protein_coding"; transcript_source "ensembl"; transcript_biotype "protein_coding"; tag "Ensembl_canonical";
6	ensembl	stop_codon	141297759	141297761	0	-	0	gene_id "ENSRNOG00000072390"; gene_version "1"; transcript_id "ENSRNOT00000157785"; transcript_version "1"; exon_number "1"; gene_source "ensembl"; gene_biotype "IG_V_gene"; transcript_source "ensembl"; transcript_biotype "IG_V_gene"; tag "Ensembl_canonical";
6	ensembl	gene	141297759	141298181	0	-	.	gene_id "ENSRNOG00000072390"; gene_version "1"; gene_source "ensembl"; gene_biotype "IG_V_gene";
6	ensembl	transcript	141297759	141298181	0	-	.	gene_id "ENSRNOG00000072390"; gene_version "1"; transcript_id "ENSRNOT00000157785"; transcript_version "1"; gene_source "ensembl"; gene_biotype "IG_V_gene"; transcript_source "ensembl"; transcript_biotype "IG_V_gene"; tag "Ensembl_canonical";
6	ensembl	exon	141297759	141298181	0	-	.	gene_id "ENSRNOG00000072390"; gene_version "1"; transcript_id "ENSRNOT00000157785"; transcript_version "1"; exon_number "1"; gene_source "ensembl"; gene_biotype "IG_V_gene"; transcript_source "ensembl"; transcript_biotype "IG_V_gene"; exon_id "ENSRNOE00000719834"; exon_version "1"; tag "Ensembl_canonical";
6	ensembl	CDS	141297762	141298181	0	-	0	gene_id "ENSRNOG00000072390"; gene_version "1"; transcript_id "ENSRNOT00000157785"; transcript_version "1"; exon_number "1"; gene_source "ensembl"; gene_biotype "IG_V_gene"; transcript_source "ensembl"; transcript_biotype "IG_V_gene"; protein_id "ENSRNOP00000101289"; protein_version "1"; tag "Ensembl_canonical";
6	ensembl	start_codon	141298179	141298181	0	-	0	gene_id "ENSRNOG00000072390"; gene_version "1"; transcript_id "ENSRNOT00000157785"; transcript_version "1"; exon_number "1"; gene_source "ensembl"; gene_biotype "IG_V_gene"; transcript_source "ensembl"; transcript_biotype "IG_V_gene"; tag "Ensembl_canonical";
6	ensembl	stop_codon	141322010	141322012	0	-	0	gene_id "ENSRNOG00000086863"; gene_version "1"; transcript_id "ENSRNOT00000157065"; transcript_version "1"; exon_number "1"; gene_source "ensembl"; gene_biotype "IG_V_gene"; transcript_source "ensembl"; transcript_biotype "IG_V_gene"; tag "Ensembl_canonical";
6	ensembl	gene	141322010	141322333	0	-	.	gene_id "ENSRNOG00000086863"; gene_version "1"; gene_source "ensembl"; gene_biotype "IG_V_gene";
6	ensembl	transcript	141322010	141322333	0	-	.	gene_id "ENSRNOG00000086863"; gene_version "1"; transcript_id "ENSRNOT00000157065"; transcript_version "1"; gene_source "ensembl"; gene_biotype "IG_V_gene"; transcript_source "ensembl"; transcript_biotype "IG_V_gene"; tag "Ensembl_canonical";
6	ensembl	exon	141322010	141322333	0	-	.	gene_id "ENSRNOG00000086863"; gene_version "1"; transcript_id "ENSRNOT00000157065"; transcript_version "1"; exon_number "1"; gene_source "ensembl"; gene_biotype "IG_V_gene"; transcript_source "ensembl"; transcript_biotype "IG_V_gene"; exon_id "ENSRNOE00000727153"; exon_version "1"; tag "Ensembl_canonical";
6	ensembl	CDS	141322013	141322333	0	-	0	gene_id "ENSRNOG00000086863"; gene_version "1"; transcript_id "ENSRNOT00000157065"; transcript_version "1"; exon_number "1"; gene_source "ensembl"; gene_biotype "IG_V_gene"; transcript_source "ensembl"; transcript_biotype "IG_V_gene"; protein_id "ENSRNOP00000108869"; protein_version "1"; tag "Ensembl_canonical";
6	ensembl	stop_codon	141335003	141335005	0	-	0	gene_id "ENSRNOG00000083519"; gene_version "1"; transcript_id "ENSRNOT00000138768"; transcript_version "1"; exon_number "1"; gene_source "ensembl"; gene_biotype "IG_V_gene"; transcript_source "ensembl"; transcript_biotype "IG_V_gene"; tag "Ensembl_canonical";
6	ensembl	gene	141335003	141335326	0	-	.	gene_id "ENSRNOG00000083519"; gene_version "1"; gene_source "ensembl"; gene_biotype "IG_V_gene";
6	ensembl	transcript	141335003	141335326	0	-	.	gene_id "ENSRNOG00000083519"; gene_version "1"; transcript_id "ENSRNOT00000138768"; transcript_version "1"; gene_source "ensembl"; gene_biotype "IG_V_gene"; transcript_source "ensembl"; transcript_biotype "IG_V_gene"; tag "Ensembl_canonical";
6	ensembl	exon	141335003	141335326	0	-	.	gene_id "ENSRNOG00000083519"; gene_version "1"; transcript_id "ENSRNOT00000138768"; transcript_version "1"; exon_number "1"; gene_source "ensembl"; gene_biotype "IG_V_gene"; transcript_source "ensembl"; transcript_biotype "IG_V_gene"; exon_id "ENSRNOE00000788573"; exon_version "1"; tag "Ensembl_canonical";
6	ensembl	CDS	141335006	141335326	0	-	0	gene_id "ENSRNOG00000083519"; gene_version "1"; transcript_id "ENSRNOT00000138768"; transcript_version "1"; exon_number "1"; gene_source "ensembl"; gene_biotype "IG_V_gene"; transcript_source "ensembl"; transcript_biotype "IG_V_gene"; protein_id "ENSRNOP00000106699"; protein_version "1"; tag "Ensembl_canonical";
6	ensembl	exon	141351998	141352552	0	-	.	gene_id "ENSRNOG00000084755"; gene_version "1"; transcript_id "ENSRNOT00000124899"; transcript_version "1"; exon_number "3"; gene_source "ensembl"; gene_biotype "lncRNA"; transcript_source "ensembl"; transcript_biotype "lncRNA"; exon_id "ENSRNOE00000741485"; exon_version "1"; tag "Ensembl_canonical";
6	ENSEMBL114_rn	exon	141351998	141352552	109.884683770208	-	.	gene_id "ENSRNOG00000084755"; transcript_id "ENSRNOG00000084755_tx_1"; exon_id "6_141351998_141352552_-"; exonnum "2"; txlen "663";
6	ENSEMBL114_rn	exon	141351998	141352552	0.202568809929261	-	.	gene_id "ENSRNOG00000084755"; transcript_id "ENSRNOG00000084755_tx_5"; exon_id "6_141351998_141352552_-"; exonnum "3"; txlen "815";
6	ensembl	gene	141351998	141456028	0	-	.	gene_id "ENSRNOG00000084755"; gene_version "1"; gene_source "ensembl"; gene_biotype "lncRNA";
6	ensembl	transcript	141351998	141456028	0	-	.	gene_id "ENSRNOG00000084755"; gene_version "1"; transcript_id "ENSRNOT00000124899"; transcript_version "1"; gene_source "ensembl"; gene_biotype "lncRNA"; transcript_source "ensembl"; transcript_biotype "lncRNA"; tag "Ensembl_canonical";
6	ensembl	stop_codon	141352218	141352220	0	-	0	gene_id "ENSRNOG00000071485"; gene_version "1"; transcript_id "ENSRNOT00000155716"; transcript_version "1"; exon_number "1"; gene_source "ensembl"; gene_biotype "IG_V_gene"; transcript_source "ensembl"; transcript_biotype "IG_V_gene"; tag "Ensembl_canonical";
6	ensembl	gene	141352218	141352562	0	-	.	gene_id "ENSRNOG00000071485"; gene_version "1"; gene_source "ensembl"; gene_biotype "IG_V_gene";
6	ensembl	transcript	141352218	141352562	0	-	.	gene_id "ENSRNOG00000071485"; gene_version "1"; transcript_id "ENSRNOT00000155716"; transcript_version "1"; gene_source "ensembl"; gene_biotype "IG_V_gene"; transcript_source "ensembl"; transcript_biotype "IG_V_gene"; tag "Ensembl_canonical";
6	ensembl	exon	141352218	141352562	0	-	.	gene_id "ENSRNOG00000071485"; gene_version "1"; transcript_id "ENSRNOT00000155716"; transcript_version "1"; exon_number "1"; gene_source "ensembl"; gene_biotype "IG_V_gene"; transcript_source "ensembl"; transcript_biotype "IG_V_gene"; exon_id "ENSRNOE00000788558"; exon_version "1"; tag "Ensembl_canonical";
6	ensembl	CDS	141352221	141352562	0	-	0	gene_id "ENSRNOG00000071485"; gene_version "1"; transcript_id "ENSRNOT00000155716"; transcript_version "1"; exon_number "1"; gene_source "ensembl"; gene_biotype "IG_V_gene"; transcript_source "ensembl"; transcript_biotype "IG_V_gene"; protein_id "ENSRNOP00000112148"; protein_version "1"; tag "Ensembl_canonical";
6	ensembl	exon	141352414	141352538	0	-	.	gene_id "ENSRNOG00000084755"; gene_version "1"; transcript_id "ENSRNOT00000151248"; transcript_version "1"; exon_number "4"; gene_source "ensembl"; gene_biotype "lncRNA"; transcript_source "ensembl"; transcript_biotype "lncRNA"; exon_id "ENSRNOE00000789815"; exon_version "1";
6	ensembl	transcript	141352414	141456028	0	-	.	gene_id "ENSRNOG00000084755"; gene_version "1"; transcript_id "ENSRNOT00000151248"; transcript_version "1"; gene_source "ensembl"; gene_biotype "lncRNA"; transcript_source "ensembl"; transcript_biotype "lncRNA";
6	ensembl	start_codon	141352560	141352562	0	-	0	gene_id "ENSRNOG00000071485"; gene_version "1"; transcript_id "ENSRNOT00000155716"; transcript_version "1"; exon_number "1"; gene_source "ensembl"; gene_biotype "IG_V_gene"; transcript_source "ensembl"; transcript_biotype "IG_V_gene"; tag "Ensembl_canonical";
6	sraer114_ss	exon	141352657	141352764	109.884683770208	-	.	gene_id "ENSRNOG00000084755"; transcript_id "ENSRNOG00000084755_tx_1"; exon_id "6_141352657_141352764_-"; exonnum "1"; txlen "663";
6	sraer114_mid	exon	141360057	141360133	0.202568809929261	-	.	gene_id "ENSRNOG00000084755"; transcript_id "ENSRNOG00000084755_tx_5"; exon_id "6_141360057_141360133_-"; exonnum "2"; txlen "815";
6	sraer114_ss	exon	141377138	141377320	0.202568809929261	-	.	gene_id "ENSRNOG00000084755"; transcript_id "ENSRNOG00000084755_tx_5"; exon_id "6_141377138_141377320_-"; exonnum "1"; txlen "815";
6	ensembl	stop_codon	141394567	141394569	0	-	0	gene_id "ENSRNOG00000090305"; gene_version "1"; transcript_id "ENSRNOT00000093898"; transcript_version "2"; exon_number "1"; gene_source "ensembl"; gene_biotype "IG_V_gene"; transcript_source "ensembl"; transcript_biotype "IG_V_gene"; tag "Ensembl_canonical";
6	ensembl	gene	141394567	141394875	0	-	.	gene_id "ENSRNOG00000090305"; gene_version "1"; gene_source "ensembl"; gene_biotype "IG_V_gene";
6	ensembl	transcript	141394567	141394875	0	-	.	gene_id "ENSRNOG00000090305"; gene_version "1"; transcript_id "ENSRNOT00000093898"; transcript_version "2"; gene_source "ensembl"; gene_biotype "IG_V_gene"; transcript_source "ensembl"; transcript_biotype "IG_V_gene"; tag "Ensembl_canonical";
6	ensembl	exon	141394567	141394875	0	-	.	gene_id "ENSRNOG00000090305"; gene_version "1"; transcript_id "ENSRNOT00000093898"; transcript_version "2"; exon_number "1"; gene_source "ensembl"; gene_biotype "IG_V_gene"; transcript_source "ensembl"; transcript_biotype "IG_V_gene"; exon_id "ENSRNOE00000597792"; exon_version "1"; tag "Ensembl_canonical";
6	ensembl	CDS	141394570	141394875	0	-	0	gene_id "ENSRNOG00000090305"; gene_version "1"; transcript_id "ENSRNOT00000093898"; transcript_version "2"; exon_number "1"; gene_source "ensembl"; gene_biotype "IG_V_gene"; transcript_source "ensembl"; transcript_biotype "IG_V_gene"; protein_id "ENSRNOP00000081197"; protein_version "1"; tag "Ensembl_canonical";
6	ensembl	stop_codon	141412410	141412412	0	-	0	gene_id "ENSRNOG00000071091"; gene_version "2"; transcript_id "ENSRNOT00000101037"; transcript_version "2"; exon_number "1"; gene_source "ensembl"; gene_biotype "IG_V_gene"; transcript_source "ensembl"; transcript_biotype "IG_V_gene"; tag "Ensembl_canonical";
6	ensembl	gene	141412410	141412727	0	-	.	gene_id "ENSRNOG00000071091"; gene_version "2"; gene_source "ensembl"; gene_biotype "IG_V_gene";
6	ensembl	transcript	141412410	141412727	0	-	.	gene_id "ENSRNOG00000071091"; gene_version "2"; transcript_id "ENSRNOT00000101037"; transcript_version "2"; gene_source "ensembl"; gene_biotype "IG_V_gene"; transcript_source "ensembl"; transcript_biotype "IG_V_gene"; tag "Ensembl_canonical";
6	ensembl	exon	141412410	141412727	0	-	.	gene_id "ENSRNOG00000071091"; gene_version "2"; transcript_id "ENSRNOT00000101037"; transcript_version "2"; exon_number "1"; gene_source "ensembl"; gene_biotype "IG_V_gene"; transcript_source "ensembl"; transcript_biotype "IG_V_gene"; exon_id "ENSRNOE00000599260"; exon_version "1"; tag "Ensembl_canonical";
6	ensembl	CDS	141412413	141412727	0	-	0	gene_id "ENSRNOG00000071091"; gene_version "2"; transcript_id "ENSRNOT00000101037"; transcript_version "2"; exon_number "1"; gene_source "ensembl"; gene_biotype "IG_V_gene"; transcript_source "ensembl"; transcript_biotype "IG_V_gene"; protein_id "ENSRNOP00000096336"; protein_version "1"; tag "Ensembl_canonical";
6	ensembl	exon	141412684	141412738	0	-	.	gene_id "ENSRNOG00000084755"; gene_version "1"; transcript_id "ENSRNOT00000162622"; transcript_version "1"; exon_number "3"; gene_source "ensembl"; gene_biotype "lncRNA"; transcript_source "ensembl"; transcript_biotype "lncRNA"; exon_id "ENSRNOE00000813604"; exon_version "1";
6	ensembl	transcript	141412684	141456028	0	-	.	gene_id "ENSRNOG00000084755"; gene_version "1"; transcript_id "ENSRNOT00000162622"; transcript_version "1"; gene_source "ensembl"; gene_biotype "lncRNA"; transcript_source "ensembl"; transcript_biotype "lncRNA";
6	ensembl	stop_codon	141452350	141452352	0	-	0	gene_id "ENSRNOG00000079404"; gene_version "1"; transcript_id "ENSRNOT00000143834"; transcript_version "1"; exon_number "1"; gene_source "ensembl"; gene_biotype "IG_V_gene"; transcript_source "ensembl"; transcript_biotype "IG_V_gene"; tag "Ensembl_canonical";
6	ensembl	gene	141452350	141452673	0	-	.	gene_id "ENSRNOG00000079404"; gene_version "1"; gene_source "ensembl"; gene_biotype "IG_V_gene";
6	ensembl	transcript	141452350	141452673	0	-	.	gene_id "ENSRNOG00000079404"; gene_version "1"; transcript_id "ENSRNOT00000143834"; transcript_version "1"; gene_source "ensembl"; gene_biotype "IG_V_gene"; transcript_source "ensembl"; transcript_biotype "IG_V_gene"; tag "Ensembl_canonical";
6	ensembl	exon	141452350	141452673	0	-	.	gene_id "ENSRNOG00000079404"; gene_version "1"; transcript_id "ENSRNOT00000143834"; transcript_version "1"; exon_number "1"; gene_source "ensembl"; gene_biotype "IG_V_gene"; transcript_source "ensembl"; transcript_biotype "IG_V_gene"; exon_id "ENSRNOE00000746508"; exon_version "1"; tag "Ensembl_canonical";
6	ensembl	CDS	141452353	141452673	0	-	0	gene_id "ENSRNOG00000079404"; gene_version "1"; transcript_id "ENSRNOT00000143834"; transcript_version "1"; exon_number "1"; gene_source "ensembl"; gene_biotype "IG_V_gene"; transcript_source "ensembl"; transcript_biotype "IG_V_gene"; protein_id "ENSRNOP00000106177"; protein_version "1"; tag "Ensembl_canonical";
6	ensembl	exon	141452671	141452684	0	-	.	gene_id "ENSRNOG00000084755"; gene_version "1"; transcript_id "ENSRNOT00000151248"; transcript_version "1"; exon_number "3"; gene_source "ensembl"; gene_biotype "lncRNA"; transcript_source "ensembl"; transcript_biotype "lncRNA"; exon_id "ENSRNOE00000782473"; exon_version "1";
6	ensembl	exon	141453400	141453586	0	-	.	gene_id "ENSRNOG00000084755"; gene_version "1"; transcript_id "ENSRNOT00000124899"; transcript_version "1"; exon_number "2"; gene_source "ensembl"; gene_biotype "lncRNA"; transcript_source "ensembl"; transcript_biotype "lncRNA"; exon_id "ENSRNOE00000718103"; exon_version "1"; tag "Ensembl_canonical";
6	ensembl	exon	141453400	141453586	0	-	.	gene_id "ENSRNOG00000084755"; gene_version "1"; transcript_id "ENSRNOT00000151248"; transcript_version "1"; exon_number "2"; gene_source "ensembl"; gene_biotype "lncRNA"; transcript_source "ensembl"; transcript_biotype "lncRNA"; exon_id "ENSRNOE00000718103"; exon_version "1";
6	ensembl	exon	141453400	141453586	0	-	.	gene_id "ENSRNOG00000084755"; gene_version "1"; transcript_id "ENSRNOT00000162622"; transcript_version "1"; exon_number "2"; gene_source "ensembl"; gene_biotype "lncRNA"; transcript_source "ensembl"; transcript_biotype "lncRNA"; exon_id "ENSRNOE00000718103"; exon_version "1";
6	ensembl	exon	141454391	141456028	0	-	.	gene_id "ENSRNOG00000084755"; gene_version "1"; transcript_id "ENSRNOT00000124899"; transcript_version "1"; exon_number "1"; gene_source "ensembl"; gene_biotype "lncRNA"; transcript_source "ensembl"; transcript_biotype "lncRNA"; exon_id "ENSRNOE00000789971"; exon_version "1"; tag "Ensembl_canonical";
6	ensembl	exon	141454391	141456028	0	-	.	gene_id "ENSRNOG00000084755"; gene_version "1"; transcript_id "ENSRNOT00000151248"; transcript_version "1"; exon_number "1"; gene_source "ensembl"; gene_biotype "lncRNA"; transcript_source "ensembl"; transcript_biotype "lncRNA"; exon_id "ENSRNOE00000789971"; exon_version "1";
6	ensembl	exon	141454391	141456028	0	-	.	gene_id "ENSRNOG00000084755"; gene_version "1"; transcript_id "ENSRNOT00000162622"; transcript_version "1"; exon_number "1"; gene_source "ensembl"; gene_biotype "lncRNA"; transcript_source "ensembl"; transcript_biotype "lncRNA"; exon_id "ENSRNOE00000789971"; exon_version "1";
6	ensembl	stop_codon	141480867	141480869	0	-	0	gene_id "ENSRNOG00000087494"; gene_version "1"; transcript_id "ENSRNOT00000138978"; transcript_version "1"; exon_number "1"; gene_source "ensembl"; gene_biotype "IG_V_gene"; transcript_source "ensembl"; transcript_biotype "IG_V_gene"; tag "Ensembl_canonical";
6	ensembl	gene	141480867	141481220	0	-	.	gene_id "ENSRNOG00000087494"; gene_version "1"; gene_source "ensembl"; gene_biotype "IG_V_gene";
6	ensembl	transcript	141480867	141481220	0	-	.	gene_id "ENSRNOG00000087494"; gene_version "1"; transcript_id "ENSRNOT00000138978"; transcript_version "1"; gene_source "ensembl"; gene_biotype "IG_V_gene"; transcript_source "ensembl"; transcript_biotype "IG_V_gene"; tag "Ensembl_canonical";
6	ensembl	exon	141480867	141481220	0	-	.	gene_id "ENSRNOG00000087494"; gene_version "1"; transcript_id "ENSRNOT00000138978"; transcript_version "1"; exon_number "1"; gene_source "ensembl"; gene_biotype "IG_V_gene"; transcript_source "ensembl"; transcript_biotype "IG_V_gene"; exon_id "ENSRNOE00000786283"; exon_version "1"; tag "Ensembl_canonical";
6	ensembl	CDS	141480870	141481220	0	-	0	gene_id "ENSRNOG00000087494"; gene_version "1"; transcript_id "ENSRNOT00000138978"; transcript_version "1"; exon_number "1"; gene_source "ensembl"; gene_biotype "IG_V_gene"; transcript_source "ensembl"; transcript_biotype "IG_V_gene"; protein_id "ENSRNOP00000112713"; protein_version "1"; tag "Ensembl_canonical";
6	ensembl	start_codon	141481218	141481220	0	-	0	gene_id "ENSRNOG00000087494"; gene_version "1"; transcript_id "ENSRNOT00000138978"; transcript_version "1"; exon_number "1"; gene_source "ensembl"; gene_biotype "IG_V_gene"; transcript_source "ensembl"; transcript_biotype "IG_V_gene"; tag "Ensembl_canonical";
6	ensembl	stop_codon	141499146	141499148	0	-	0	gene_id "ENSRNOG00000081628"; gene_version "1"; transcript_id "ENSRNOT00000140078"; transcript_version "1"; exon_number "1"; gene_source "ensembl"; gene_biotype "IG_V_gene"; transcript_source "ensembl"; transcript_biotype "IG_V_gene"; tag "Ensembl_canonical";
6	ensembl	gene	141499146	141499469	0	-	.	gene_id "ENSRNOG00000081628"; gene_version "1"; gene_source "ensembl"; gene_biotype "IG_V_gene";
6	ensembl	transcript	141499146	141499469	0	-	.	gene_id "ENSRNOG00000081628"; gene_version "1"; transcript_id "ENSRNOT00000140078"; transcript_version "1"; gene_source "ensembl"; gene_biotype "IG_V_gene"; transcript_source "ensembl"; transcript_biotype "IG_V_gene"; tag "Ensembl_canonical";
6	ensembl	exon	141499146	141499469	0	-	.	gene_id "ENSRNOG00000081628"; gene_version "1"; transcript_id "ENSRNOT00000140078"; transcript_version "1"; exon_number "1"; gene_source "ensembl"; gene_biotype "IG_V_gene"; transcript_source "ensembl"; transcript_biotype "IG_V_gene"; exon_id "ENSRNOE00000706320"; exon_version "1"; tag "Ensembl_canonical";
6	ensembl	CDS	141499149	141499469	0	-	0	gene_id "ENSRNOG00000081628"; gene_version "1"; transcript_id "ENSRNOT00000140078"; transcript_version "1"; exon_number "1"; gene_source "ensembl"; gene_biotype "IG_V_gene"; transcript_source "ensembl"; transcript_biotype "IG_V_gene"; protein_id "ENSRNOP00000104478"; protein_version "1"; tag "Ensembl_canonical";
6	ensembl	stop_codon	141530659	141530661	0	-	0	gene_id "ENSRNOG00000049870"; gene_version "4"; transcript_id "ENSRNOT00000071577"; transcript_version "4"; exon_number "1"; gene_name "AABR07065812.2"; gene_source "ensembl"; gene_biotype "IG_V_gene"; transcript_name "AABR07065812.2-201"; transcript_source "ensembl"; transcript_biotype "IG_V_gene"; tag "Ensembl_canonical";
6	ensembl	gene	141530659	141531045	0	-	.	gene_id "ENSRNOG00000049870"; gene_version "4"; gene_name "AABR07065812.2"; gene_source "ensembl"; gene_biotype "IG_V_gene";
6	ensembl	transcript	141530659	141531045	0	-	.	gene_id "ENSRNOG00000049870"; gene_version "4"; transcript_id "ENSRNOT00000071577"; transcript_version "4"; gene_name "AABR07065812.2"; gene_source "ensembl"; gene_biotype "IG_V_gene"; transcript_name "AABR07065812.2-201"; transcript_source "ensembl"; transcript_biotype "IG_V_gene"; tag "Ensembl_canonical";
6	ensembl	exon	141530659	141531045	0	-	.	gene_id "ENSRNOG00000049870"; gene_version "4"; transcript_id "ENSRNOT00000071577"; transcript_version "4"; exon_number "1"; gene_name "AABR07065812.2"; gene_source "ensembl"; gene_biotype "IG_V_gene"; transcript_name "AABR07065812.2-201"; transcript_source "ensembl"; transcript_biotype "IG_V_gene"; exon_id "ENSRNOE00000492335"; exon_version "4"; tag "Ensembl_canonical";
6	ensembl	CDS	141530662	141531045	0	-	0	gene_id "ENSRNOG00000049870"; gene_version "4"; transcript_id "ENSRNOT00000071577"; transcript_version "4"; exon_number "1"; gene_name "AABR07065812.2"; gene_source "ensembl"; gene_biotype "IG_V_gene"; transcript_name "AABR07065812.2-201"; transcript_source "ensembl"; transcript_biotype "IG_V_gene"; protein_id "ENSRNOP00000064670"; protein_version "4"; tag "Ensembl_canonical";
6	ensembl	stop_codon	141563453	141563455	0	-	0	gene_id "ENSRNOG00000086626"; gene_version "1"; transcript_id "ENSRNOT00000137932"; transcript_version "1"; exon_number "1"; gene_source "ensembl"; gene_biotype "IG_V_gene"; transcript_source "ensembl"; transcript_biotype "IG_V_gene"; tag "Ensembl_canonical";
6	ensembl	gene	141563453	141563770	0	-	.	gene_id "ENSRNOG00000086626"; gene_version "1"; gene_source "ensembl"; gene_biotype "IG_V_gene";
6	ensembl	transcript	141563453	141563770	0	-	.	gene_id "ENSRNOG00000086626"; gene_version "1"; transcript_id "ENSRNOT00000137932"; transcript_version "1"; gene_source "ensembl"; gene_biotype "IG_V_gene"; transcript_source "ensembl"; transcript_biotype "IG_V_gene"; tag "Ensembl_canonical";
6	ensembl	exon	141563453	141563770	0	-	.	gene_id "ENSRNOG00000086626"; gene_version "1"; transcript_id "ENSRNOT00000137932"; transcript_version "1"; exon_number "1"; gene_source "ensembl"; gene_biotype "IG_V_gene"; transcript_source "ensembl"; transcript_biotype "IG_V_gene"; exon_id "ENSRNOE00000787900"; exon_version "1"; tag "Ensembl_canonical";
6	ensembl	CDS	141563456	141563770	0	-	0	gene_id "ENSRNOG00000086626"; gene_version "1"; transcript_id "ENSRNOT00000137932"; transcript_version "1"; exon_number "1"; gene_source "ensembl"; gene_biotype "IG_V_gene"; transcript_source "ensembl"; transcript_biotype "IG_V_gene"; protein_id "ENSRNOP00000102654"; protein_version "1"; tag "Ensembl_canonical";
6	ensembl	stop_codon	141604465	141604467	0	-	0	gene_id "ENSRNOG00000077328"; gene_version "1"; transcript_id "ENSRNOT00000096465"; transcript_version "2"; exon_number "1"; gene_source "ensembl"; gene_biotype "IG_V_gene"; transcript_source "ensembl"; transcript_biotype "IG_V_gene"; tag "Ensembl_canonical";
6	ensembl	gene	141604465	141604788	0	-	.	gene_id "ENSRNOG00000077328"; gene_version "1"; gene_source "ensembl"; gene_biotype "IG_V_gene";
6	ensembl	transcript	141604465	141604788	0	-	.	gene_id "ENSRNOG00000077328"; gene_version "1"; transcript_id "ENSRNOT00000096465"; transcript_version "2"; gene_source "ensembl"; gene_biotype "IG_V_gene"; transcript_source "ensembl"; transcript_biotype "IG_V_gene"; tag "Ensembl_canonical";
6	ensembl	exon	141604465	141604788	0	-	.	gene_id "ENSRNOG00000077328"; gene_version "1"; transcript_id "ENSRNOT00000096465"; transcript_version "2"; exon_number "1"; gene_source "ensembl"; gene_biotype "IG_V_gene"; transcript_source "ensembl"; transcript_biotype "IG_V_gene"; exon_id "ENSRNOE00000544434"; exon_version "3"; tag "Ensembl_canonical";
6	ensembl	CDS	141604468	141604788	0	-	0	gene_id "ENSRNOG00000077328"; gene_version "1"; transcript_id "ENSRNOT00000096465"; transcript_version "2"; exon_number "1"; gene_source "ensembl"; gene_biotype "IG_V_gene"; transcript_source "ensembl"; transcript_biotype "IG_V_gene"; protein_id "ENSRNOP00000082535"; protein_version "2"; tag "Ensembl_canonical";
6	ensembl	stop_codon	141616486	141616488	0	-	0	gene_id "ENSRNOG00000076280"; gene_version "1"; transcript_id "ENSRNOT00000156134"; transcript_version "1"; exon_number "2"; gene_source "ensembl"; gene_biotype "IG_V_gene"; transcript_source "ensembl"; transcript_biotype "IG_V_gene"; tag "Ensembl_canonical";
6	ensembl	exon	141616486	141616682	0	-	.	gene_id "ENSRNOG00000076280"; gene_version "1"; transcript_id "ENSRNOT00000156134"; transcript_version "1"; exon_number "2"; gene_source "ensembl"; gene_biotype "IG_V_gene"; transcript_source "ensembl"; transcript_biotype "IG_V_gene"; exon_id "ENSRNOE00000725109"; exon_version "1"; tag "Ensembl_canonical";
6	ensembl	gene	141616486	141616833	0	-	.	gene_id "ENSRNOG00000076280"; gene_version "1"; gene_source "ensembl"; gene_biotype "IG_V_gene";
6	ensembl	transcript	141616486	141616833	0	-	.	gene_id "ENSRNOG00000076280"; gene_version "1"; transcript_id "ENSRNOT00000156134"; transcript_version "1"; gene_source "ensembl"; gene_biotype "IG_V_gene"; transcript_source "ensembl"; transcript_biotype "IG_V_gene"; tag "Ensembl_canonical";
6	ensembl	CDS	141616489	141616682	0	-	2	gene_id "ENSRNOG00000076280"; gene_version "1"; transcript_id "ENSRNOT00000156134"; transcript_version "1"; exon_number "2"; gene_source "ensembl"; gene_biotype "IG_V_gene"; transcript_source "ensembl"; transcript_biotype "IG_V_gene"; protein_id "ENSRNOP00000100539"; protein_version "1"; tag "Ensembl_canonical";
6	ensembl	exon	141616722	141616833	0	-	.	gene_id "ENSRNOG00000076280"; gene_version "1"; transcript_id "ENSRNOT00000156134"; transcript_version "1"; exon_number "1"; gene_source "ensembl"; gene_biotype "IG_V_gene"; transcript_source "ensembl"; transcript_biotype "IG_V_gene"; exon_id "ENSRNOE00000697710"; exon_version "1"; tag "Ensembl_canonical";
6	ensembl	CDS	141616722	141616833	0	-	0	gene_id "ENSRNOG00000076280"; gene_version "1"; transcript_id "ENSRNOT00000156134"; transcript_version "1"; exon_number "1"; gene_source "ensembl"; gene_biotype "IG_V_gene"; transcript_source "ensembl"; transcript_biotype "IG_V_gene"; protein_id "ENSRNOP00000100539"; protein_version "1"; tag "Ensembl_canonical";
6	ensembl	stop_codon	141637447	141637449	0	-	0	gene_id "ENSRNOG00000085442"; gene_version "1"; transcript_id "ENSRNOT00000159931"; transcript_version "1"; exon_number "1"; gene_source "ensembl"; gene_biotype "IG_V_gene"; transcript_source "ensembl"; transcript_biotype "IG_V_gene"; tag "Ensembl_canonical";
6	ensembl	gene	141637447	141637848	0	-	.	gene_id "ENSRNOG00000085442"; gene_version "1"; gene_source "ensembl"; gene_biotype "IG_V_gene";
6	ensembl	transcript	141637447	141637848	0	-	.	gene_id "ENSRNOG00000085442"; gene_version "1"; transcript_id "ENSRNOT00000159931"; transcript_version "1"; gene_source "ensembl"; gene_biotype "IG_V_gene"; transcript_source "ensembl"; transcript_biotype "IG_V_gene"; tag "Ensembl_canonical";
6	ensembl	exon	141637447	141637848	0	-	.	gene_id "ENSRNOG00000085442"; gene_version "1"; transcript_id "ENSRNOT00000159931"; transcript_version "1"; exon_number "1"; gene_source "ensembl"; gene_biotype "IG_V_gene"; transcript_source "ensembl"; transcript_biotype "IG_V_gene"; exon_id "ENSRNOE00000723630"; exon_version "1"; tag "Ensembl_canonical";
6	ensembl	CDS	141637450	141637848	0	-	0	gene_id "ENSRNOG00000085442"; gene_version "1"; transcript_id "ENSRNOT00000159931"; transcript_version "1"; exon_number "1"; gene_source "ensembl"; gene_biotype "IG_V_gene"; transcript_source "ensembl"; transcript_biotype "IG_V_gene"; protein_id "ENSRNOP00000104416"; protein_version "1"; tag "Ensembl_canonical";
6	ensembl	start_codon	141637846	141637848	0	-	0	gene_id "ENSRNOG00000085442"; gene_version "1"; transcript_id "ENSRNOT00000159931"; transcript_version "1"; exon_number "1"; gene_source "ensembl"; gene_biotype "IG_V_gene"; transcript_source "ensembl"; transcript_biotype "IG_V_gene"; tag "Ensembl_canonical";
6	ensembl	stop_codon	141649202	141649204	0	-	0	gene_id "ENSRNOG00000080855"; gene_version "1"; transcript_id "ENSRNOT00000138530"; transcript_version "1"; exon_number "1"; gene_source "ensembl"; gene_biotype "IG_V_gene"; transcript_source "ensembl"; transcript_biotype "IG_V_gene"; tag "Ensembl_canonical";
6	ensembl	gene	141649202	141649549	0	-	.	gene_id "ENSRNOG00000080855"; gene_version "1"; gene_source "ensembl"; gene_biotype "IG_V_gene";
6	ensembl	transcript	141649202	141649549	0	-	.	gene_id "ENSRNOG00000080855"; gene_version "1"; transcript_id "ENSRNOT00000138530"; transcript_version "1"; gene_source "ensembl"; gene_biotype "IG_V_gene"; transcript_source "ensembl"; transcript_biotype "IG_V_gene"; tag "Ensembl_canonical";
6	ensembl	exon	141649202	141649549	0	-	.	gene_id "ENSRNOG00000080855"; gene_version "1"; transcript_id "ENSRNOT00000138530"; transcript_version "1"; exon_number "1"; gene_source "ensembl"; gene_biotype "IG_V_gene"; transcript_source "ensembl"; transcript_biotype "IG_V_gene"; exon_id "ENSRNOE00000766346"; exon_version "1"; tag "Ensembl_canonical";
6	ensembl	CDS	141649205	141649549	0	-	0	gene_id "ENSRNOG00000080855"; gene_version "1"; transcript_id "ENSRNOT00000138530"; transcript_version "1"; exon_number "1"; gene_source "ensembl"; gene_biotype "IG_V_gene"; transcript_source "ensembl"; transcript_biotype "IG_V_gene"; protein_id "ENSRNOP00000109019"; protein_version "1"; tag "Ensembl_canonical";
6	ensembl	stop_codon	141681839	141681841	0	-	0	gene_id "ENSRNOG00000055169"; gene_version "3"; transcript_id "ENSRNOT00000086580"; transcript_version "3"; exon_number "2"; gene_name "AABR07065813.1"; gene_source "ensembl"; gene_biotype "protein_coding"; transcript_name "AABR07065813.1-201"; transcript_source "ensembl"; transcript_biotype "protein_coding"; tag "Ensembl_canonical";
6	ensembl	exon	141681839	141682281	0	-	.	gene_id "ENSRNOG00000055169"; gene_version "3"; transcript_id "ENSRNOT00000086580"; transcript_version "3"; exon_number "2"; gene_name "AABR07065813.1"; gene_source "ensembl"; gene_biotype "protein_coding"; transcript_name "AABR07065813.1-201"; transcript_source "ensembl"; transcript_biotype "protein_coding"; exon_id "ENSRNOE00000567106"; exon_version "2"; tag "Ensembl_canonical";
6	ensembl	gene	141681839	141711643	0	-	.	gene_id "ENSRNOG00000055169"; gene_version "3"; gene_name "AABR07065813.1"; gene_source "ensembl"; gene_biotype "protein_coding";
6	ensembl	transcript	141681839	141711643	0	-	.	gene_id "ENSRNOG00000055169"; gene_version "3"; transcript_id "ENSRNOT00000086580"; transcript_version "3"; gene_name "AABR07065813.1"; gene_source "ensembl"; gene_biotype "protein_coding"; transcript_name "AABR07065813.1-201"; transcript_source "ensembl"; transcript_biotype "protein_coding"; tag "Ensembl_canonical";
6	ensembl	CDS	141681842	141682281	0	-	2	gene_id "ENSRNOG00000055169"; gene_version "3"; transcript_id "ENSRNOT00000086580"; transcript_version "3"; exon_number "2"; gene_name "AABR07065813.1"; gene_source "ensembl"; gene_biotype "protein_coding"; transcript_name "AABR07065813.1-201"; transcript_source "ensembl"; transcript_biotype "protein_coding"; protein_id "ENSRNOP00000071733"; protein_version "2"; tag "Ensembl_canonical";
6	ensembl	stop_codon	141692280	141692282	0	-	0	gene_id "ENSRNOG00000071364"; gene_version "1"; transcript_id "ENSRNOT00000132196"; transcript_version "1"; exon_number "1"; gene_source "ensembl"; gene_biotype "IG_V_gene"; transcript_source "ensembl"; transcript_biotype "IG_V_gene"; tag "Ensembl_canonical";
6	ensembl	gene	141692280	141692567	0	-	.	gene_id "ENSRNOG00000071364"; gene_version "1"; gene_source "ensembl"; gene_biotype "IG_V_gene";
6	ensembl	transcript	141692280	141692567	0	-	.	gene_id "ENSRNOG00000071364"; gene_version "1"; transcript_id "ENSRNOT00000132196"; transcript_version "1"; gene_source "ensembl"; gene_biotype "IG_V_gene"; transcript_source "ensembl"; transcript_biotype "IG_V_gene"; tag "Ensembl_canonical";
6	ensembl	exon	141692280	141692567	0	-	.	gene_id "ENSRNOG00000071364"; gene_version "1"; transcript_id "ENSRNOT00000132196"; transcript_version "1"; exon_number "1"; gene_source "ensembl"; gene_biotype "IG_V_gene"; transcript_source "ensembl"; transcript_biotype "IG_V_gene"; exon_id "ENSRNOE00000803090"; exon_version "1"; tag "Ensembl_canonical";
6	ensembl	CDS	141692283	141692567	0	-	0	gene_id "ENSRNOG00000071364"; gene_version "1"; transcript_id "ENSRNOT00000132196"; transcript_version "1"; exon_number "1"; gene_source "ensembl"; gene_biotype "IG_V_gene"; transcript_source "ensembl"; transcript_biotype "IG_V_gene"; protein_id "ENSRNOP00000104109"; protein_version "1"; tag "Ensembl_canonical";
6	ensembl	exon	141711592	141711643	0	-	.	gene_id "ENSRNOG00000055169"; gene_version "3"; transcript_id "ENSRNOT00000086580"; transcript_version "3"; exon_number "1"; gene_name "AABR07065813.1"; gene_source "ensembl"; gene_biotype "protein_coding"; transcript_name "AABR07065813.1-201"; transcript_source "ensembl"; transcript_biotype "protein_coding"; exon_id "ENSRNOE00000613596"; exon_version "1"; tag "Ensembl_canonical";
6	ensembl	CDS	141711592	141711643	0	-	0	gene_id "ENSRNOG00000055169"; gene_version "3"; transcript_id "ENSRNOT00000086580"; transcript_version "3"; exon_number "1"; gene_name "AABR07065813.1"; gene_source "ensembl"; gene_biotype "protein_coding"; transcript_name "AABR07065813.1-201"; transcript_source "ensembl"; transcript_biotype "protein_coding"; protein_id "ENSRNOP00000071733"; protein_version "2"; tag "Ensembl_canonical";
6	ensembl	start_codon	141711641	141711643	0	-	0	gene_id "ENSRNOG00000055169"; gene_version "3"; transcript_id "ENSRNOT00000086580"; transcript_version "3"; exon_number "1"; gene_name "AABR07065813.1"; gene_source "ensembl"; gene_biotype "protein_coding"; transcript_name "AABR07065813.1-201"; transcript_source "ensembl"; transcript_biotype "protein_coding"; tag "Ensembl_canonical";
6	ensembl	stop_codon	141717567	141717569	0	-	0	gene_id "ENSRNOG00000082296"; gene_version "1"; transcript_id "ENSRNOT00000101658"; transcript_version "2"; exon_number "1"; gene_source "ensembl"; gene_biotype "IG_V_gene"; transcript_source "ensembl"; transcript_biotype "IG_V_gene"; tag "Ensembl_canonical";
6	ensembl	gene	141717567	141717875	0	-	.	gene_id "ENSRNOG00000082296"; gene_version "1"; gene_source "ensembl"; gene_biotype "IG_V_gene";
6	ensembl	transcript	141717567	141717875	0	-	.	gene_id "ENSRNOG00000082296"; gene_version "1"; transcript_id "ENSRNOT00000101658"; transcript_version "2"; gene_source "ensembl"; gene_biotype "IG_V_gene"; transcript_source "ensembl"; transcript_biotype "IG_V_gene"; tag "Ensembl_canonical";
6	ensembl	exon	141717567	141717875	0	-	.	gene_id "ENSRNOG00000082296"; gene_version "1"; transcript_id "ENSRNOT00000101658"; transcript_version "2"; exon_number "1"; gene_source "ensembl"; gene_biotype "IG_V_gene"; transcript_source "ensembl"; transcript_biotype "IG_V_gene"; exon_id "ENSRNOE00000605206"; exon_version "1"; tag "Ensembl_canonical";
6	ensembl	CDS	141717570	141717875	0	-	0	gene_id "ENSRNOG00000082296"; gene_version "1"; transcript_id "ENSRNOT00000101658"; transcript_version "2"; exon_number "1"; gene_source "ensembl"; gene_biotype "IG_V_gene"; transcript_source "ensembl"; transcript_biotype "IG_V_gene"; protein_id "ENSRNOP00000088863"; protein_version "1"; tag "Ensembl_canonical";
6	ensembl	stop_codon	141736226	141736228	0	-	0	gene_id "ENSRNOG00000071880"; gene_version "1"; transcript_id "ENSRNOT00000066416"; transcript_version "3"; exon_number "1"; gene_source "ensembl"; gene_biotype "IG_V_gene"; transcript_source "ensembl"; transcript_biotype "IG_V_gene"; tag "Ensembl_canonical";
6	ensembl	gene	141736226	141736534	0	-	.	gene_id "ENSRNOG00000071880"; gene_version "1"; gene_source "ensembl"; gene_biotype "IG_V_gene";
6	ensembl	transcript	141736226	141736534	0	-	.	gene_id "ENSRNOG00000071880"; gene_version "1"; transcript_id "ENSRNOT00000066416"; transcript_version "3"; gene_source "ensembl"; gene_biotype "IG_V_gene"; transcript_source "ensembl"; transcript_biotype "IG_V_gene"; tag "Ensembl_canonical";
6	ensembl	exon	141736226	141736534	0	-	.	gene_id "ENSRNOG00000071880"; gene_version "1"; transcript_id "ENSRNOT00000066416"; transcript_version "3"; exon_number "1"; gene_source "ensembl"; gene_biotype "IG_V_gene"; transcript_source "ensembl"; transcript_biotype "IG_V_gene"; exon_id "ENSRNOE00000506387"; exon_version "2"; tag "Ensembl_canonical";
6	ensembl	CDS	141736229	141736534	0	-	0	gene_id "ENSRNOG00000071880"; gene_version "1"; transcript_id "ENSRNOT00000066416"; transcript_version "3"; exon_number "1"; gene_source "ensembl"; gene_biotype "IG_V_gene"; transcript_source "ensembl"; transcript_biotype "IG_V_gene"; protein_id "ENSRNOP00000060471"; protein_version "3"; tag "Ensembl_canonical";
6	ensembl	stop_codon	141756030	141756032	0	-	0	gene_id "ENSRNOG00000090079"; gene_version "1"; transcript_id "ENSRNOT00000099692"; transcript_version "2"; exon_number "1"; gene_source "ensembl"; gene_biotype "IG_V_gene"; transcript_source "ensembl"; transcript_biotype "IG_V_gene"; tag "Ensembl_canonical";
6	ensembl	gene	141756030	141756338	0	-	.	gene_id "ENSRNOG00000090079"; gene_version "1"; gene_source "ensembl"; gene_biotype "IG_V_gene";
6	ensembl	transcript	141756030	141756338	0	-	.	gene_id "ENSRNOG00000090079"; gene_version "1"; transcript_id "ENSRNOT00000099692"; transcript_version "2"; gene_source "ensembl"; gene_biotype "IG_V_gene"; transcript_source "ensembl"; transcript_biotype "IG_V_gene"; tag "Ensembl_canonical";
6	ensembl	exon	141756030	141756338	0	-	.	gene_id "ENSRNOG00000090079"; gene_version "1"; transcript_id "ENSRNOT00000099692"; transcript_version "2"; exon_number "1"; gene_source "ensembl"; gene_biotype "IG_V_gene"; transcript_source "ensembl"; transcript_biotype "IG_V_gene"; exon_id "ENSRNOE00000650838"; exon_version "1"; tag "Ensembl_canonical";
6	ensembl	CDS	141756033	141756338	0	-	0	gene_id "ENSRNOG00000090079"; gene_version "1"; transcript_id "ENSRNOT00000099692"; transcript_version "2"; exon_number "1"; gene_source "ensembl"; gene_biotype "IG_V_gene"; transcript_source "ensembl"; transcript_biotype "IG_V_gene"; protein_id "ENSRNOP00000086680"; protein_version "1"; tag "Ensembl_canonical";
6	ensembl	stop_codon	141770577	141770579	0	-	0	gene_id "ENSRNOG00000087849"; gene_version "1"; transcript_id "ENSRNOT00000100528"; transcript_version "2"; exon_number "1"; gene_source "ensembl"; gene_biotype "IG_V_gene"; transcript_source "ensembl"; transcript_biotype "IG_V_gene"; tag "Ensembl_canonical";
6	ensembl	gene	141770577	141770885	0	-	.	gene_id "ENSRNOG00000087849"; gene_version "1"; gene_source "ensembl"; gene_biotype "IG_V_gene";
6	ensembl	transcript	141770577	141770885	0	-	.	gene_id "ENSRNOG00000087849"; gene_version "1"; transcript_id "ENSRNOT00000100528"; transcript_version "2"; gene_source "ensembl"; gene_biotype "IG_V_gene"; transcript_source "ensembl"; transcript_biotype "IG_V_gene"; tag "Ensembl_canonical";
6	ensembl	exon	141770577	141770885	0	-	.	gene_id "ENSRNOG00000087849"; gene_version "1"; transcript_id "ENSRNOT00000100528"; transcript_version "2"; exon_number "1"; gene_source "ensembl"; gene_biotype "IG_V_gene"; transcript_source "ensembl"; transcript_biotype "IG_V_gene"; exon_id "ENSRNOE00000630685"; exon_version "1"; tag "Ensembl_canonical";
6	ensembl	CDS	141770580	141770885	0	-	0	gene_id "ENSRNOG00000087849"; gene_version "1"; transcript_id "ENSRNOT00000100528"; transcript_version "2"; exon_number "1"; gene_source "ensembl"; gene_biotype "IG_V_gene"; transcript_source "ensembl"; transcript_biotype "IG_V_gene"; protein_id "ENSRNOP00000086428"; protein_version "1"; tag "Ensembl_canonical";
6	ensembl	three_prime_utr	141790020	141790020	0	-	.	gene_id "ENSRNOG00000067766"; gene_version "2"; transcript_id "ENSRNOT00000111774"; transcript_version "2"; gene_source "ensembl"; gene_biotype "protein_coding"; transcript_source "ensembl"; transcript_biotype "protein_coding"; tag "Ensembl_canonical";
6	ensembl	exon	141790020	141790331	0	-	.	gene_id "ENSRNOG00000067766"; gene_version "2"; transcript_id "ENSRNOT00000111774"; transcript_version "2"; exon_number "2"; gene_source "ensembl"; gene_biotype "protein_coding"; transcript_source "ensembl"; transcript_biotype "protein_coding"; exon_id "ENSRNOE00000735031"; exon_version "1"; tag "Ensembl_canonical";
6	ensembl	gene	141790020	141790530	0	-	.	gene_id "ENSRNOG00000067766"; gene_version "2"; gene_source "ensembl"; gene_biotype "protein_coding";
6	ensembl	transcript	141790020	141790530	0	-	.	gene_id "ENSRNOG00000067766"; gene_version "2"; transcript_id "ENSRNOT00000111774"; transcript_version "2"; gene_source "ensembl"; gene_biotype "protein_coding"; transcript_source "ensembl"; transcript_biotype "protein_coding"; tag "Ensembl_canonical";
6	ensembl	CDS	141790021	141790331	0	-	2	gene_id "ENSRNOG00000067766"; gene_version "2"; transcript_id "ENSRNOT00000111774"; transcript_version "2"; exon_number "2"; gene_source "ensembl"; gene_biotype "protein_coding"; transcript_source "ensembl"; transcript_biotype "protein_coding"; protein_id "ENSRNOP00000094501"; protein_version "2"; tag "Ensembl_canonical";
6	ensembl	CDS	141790437	141790479	0	-	0	gene_id "ENSRNOG00000067766"; gene_version "2"; transcript_id "ENSRNOT00000111774"; transcript_version "2"; exon_number "1"; gene_source "ensembl"; gene_biotype "protein_coding"; transcript_source "ensembl"; transcript_biotype "protein_coding"; protein_id "ENSRNOP00000094501"; protein_version "2"; tag "Ensembl_canonical";
6	ensembl	exon	141790437	141790530	0	-	.	gene_id "ENSRNOG00000067766"; gene_version "2"; transcript_id "ENSRNOT00000111774"; transcript_version "2"; exon_number "1"; gene_source "ensembl"; gene_biotype "protein_coding"; transcript_source "ensembl"; transcript_biotype "protein_coding"; exon_id "ENSRNOE00000756490"; exon_version "1"; tag "Ensembl_canonical";
6	ensembl	start_codon	141790477	141790479	0	-	0	gene_id "ENSRNOG00000067766"; gene_version "2"; transcript_id "ENSRNOT00000111774"; transcript_version "2"; exon_number "1"; gene_source "ensembl"; gene_biotype "protein_coding"; transcript_source "ensembl"; transcript_biotype "protein_coding"; tag "Ensembl_canonical";
6	ensembl	five_prime_utr	141790480	141790530	0	-	.	gene_id "ENSRNOG00000067766"; gene_version "2"; transcript_id "ENSRNOT00000111774"; transcript_version "2"; gene_source "ensembl"; gene_biotype "protein_coding"; transcript_source "ensembl"; transcript_biotype "protein_coding"; tag "Ensembl_canonical";
6	ensembl	stop_codon	141803585	141803587	0	-	0	gene_id "ENSRNOG00000082724"; gene_version "1"; transcript_id "ENSRNOT00000116859"; transcript_version "2"; exon_number "1"; gene_source "ensembl"; gene_biotype "IG_V_gene"; transcript_source "ensembl"; transcript_biotype "IG_V_gene"; tag "Ensembl_canonical";
6	ensembl	gene	141803585	141803893	0	-	.	gene_id "ENSRNOG00000082724"; gene_version "1"; gene_source "ensembl"; gene_biotype "IG_V_gene";
6	ensembl	transcript	141803585	141803893	0	-	.	gene_id "ENSRNOG00000082724"; gene_version "1"; transcript_id "ENSRNOT00000116859"; transcript_version "2"; gene_source "ensembl"; gene_biotype "IG_V_gene"; transcript_source "ensembl"; transcript_biotype "IG_V_gene"; tag "Ensembl_canonical";
6	ensembl	exon	141803585	141803893	0	-	.	gene_id "ENSRNOG00000082724"; gene_version "1"; transcript_id "ENSRNOT00000116859"; transcript_version "2"; exon_number "1"; gene_source "ensembl"; gene_biotype "IG_V_gene"; transcript_source "ensembl"; transcript_biotype "IG_V_gene"; exon_id "ENSRNOE00000586708"; exon_version "1"; tag "Ensembl_canonical";
6	ensembl	CDS	141803588	141803893	0	-	0	gene_id "ENSRNOG00000082724"; gene_version "1"; transcript_id "ENSRNOT00000116859"; transcript_version "2"; exon_number "1"; gene_source "ensembl"; gene_biotype "IG_V_gene"; transcript_source "ensembl"; transcript_biotype "IG_V_gene"; protein_id "ENSRNOP00000087927"; protein_version "1"; tag "Ensembl_canonical";
6	ensembl	stop_codon	141832281	141832283	0	-	0	gene_id "ENSRNOG00000074771"; gene_version "1"; transcript_id "ENSRNOT00000125464"; transcript_version "1"; exon_number "1"; gene_source "ensembl"; gene_biotype "IG_V_gene"; transcript_source "ensembl"; transcript_biotype "IG_V_gene"; tag "Ensembl_canonical";
6	ensembl	gene	141832281	141832508	0	-	.	gene_id "ENSRNOG00000074771"; gene_version "1"; gene_source "ensembl"; gene_biotype "IG_V_gene";
6	ensembl	transcript	141832281	141832508	0	-	.	gene_id "ENSRNOG00000074771"; gene_version "1"; transcript_id "ENSRNOT00000125464"; transcript_version "1"; gene_source "ensembl"; gene_biotype "IG_V_gene"; transcript_source "ensembl"; transcript_biotype "IG_V_gene"; tag "Ensembl_canonical";
6	ensembl	exon	141832281	141832508	0	-	.	gene_id "ENSRNOG00000074771"; gene_version "1"; transcript_id "ENSRNOT00000125464"; transcript_version "1"; exon_number "1"; gene_source "ensembl"; gene_biotype "IG_V_gene"; transcript_source "ensembl"; transcript_biotype "IG_V_gene"; exon_id "ENSRNOE00000676712"; exon_version "1"; tag "Ensembl_canonical";
6	ensembl	CDS	141832284	141832508	0	-	0	gene_id "ENSRNOG00000074771"; gene_version "1"; transcript_id "ENSRNOT00000125464"; transcript_version "1"; exon_number "1"; gene_source "ensembl"; gene_biotype "IG_V_gene"; transcript_source "ensembl"; transcript_biotype "IG_V_gene"; protein_id "ENSRNOP00000106614"; protein_version "1"; tag "Ensembl_canonical";
6	ensembl	stop_codon	141845819	141845821	0	-	0	gene_id "ENSRNOG00000076390"; gene_version "1"; transcript_id "ENSRNOT00000126989"; transcript_version "1"; exon_number "1"; gene_source "ensembl"; gene_biotype "IG_V_gene"; transcript_source "ensembl"; transcript_biotype "IG_V_gene"; tag "Ensembl_canonical";
6	ensembl	gene	141845819	141846106	0	-	.	gene_id "ENSRNOG00000076390"; gene_version "1"; gene_source "ensembl"; gene_biotype "IG_V_gene";
6	ensembl	transcript	141845819	141846106	0	-	.	gene_id "ENSRNOG00000076390"; gene_version "1"; transcript_id "ENSRNOT00000126989"; transcript_version "1"; gene_source "ensembl"; gene_biotype "IG_V_gene"; transcript_source "ensembl"; transcript_biotype "IG_V_gene"; tag "Ensembl_canonical";
6	ensembl	exon	141845819	141846106	0	-	.	gene_id "ENSRNOG00000076390"; gene_version "1"; transcript_id "ENSRNOT00000126989"; transcript_version "1"; exon_number "1"; gene_source "ensembl"; gene_biotype "IG_V_gene"; transcript_source "ensembl"; transcript_biotype "IG_V_gene"; exon_id "ENSRNOE00000670695"; exon_version "1"; tag "Ensembl_canonical";
6	ensembl	CDS	141845822	141846106	0	-	0	gene_id "ENSRNOG00000076390"; gene_version "1"; transcript_id "ENSRNOT00000126989"; transcript_version "1"; exon_number "1"; gene_source "ensembl"; gene_biotype "IG_V_gene"; transcript_source "ensembl"; transcript_biotype "IG_V_gene"; protein_id "ENSRNOP00000110731"; protein_version "1"; tag "Ensembl_canonical";
6	ensembl	stop_codon	141864469	141864471	0	-	0	gene_id "ENSRNOG00000071428"; gene_version "1"; transcript_id "ENSRNOT00000091268"; transcript_version "3"; exon_number "1"; gene_source "ensembl"; gene_biotype "IG_V_gene"; transcript_source "ensembl"; transcript_biotype "IG_V_gene"; tag "Ensembl_canonical";
6	ensembl	gene	141864469	141864777	0	-	.	gene_id "ENSRNOG00000071428"; gene_version "1"; gene_source "ensembl"; gene_biotype "IG_V_gene";
6	ensembl	transcript	141864469	141864777	0	-	.	gene_id "ENSRNOG00000071428"; gene_version "1"; transcript_id "ENSRNOT00000091268"; transcript_version "3"; gene_source "ensembl"; gene_biotype "IG_V_gene"; transcript_source "ensembl"; transcript_biotype "IG_V_gene"; tag "Ensembl_canonical";
6	ensembl	exon	141864469	141864777	0	-	.	gene_id "ENSRNOG00000071428"; gene_version "1"; transcript_id "ENSRNOT00000091268"; transcript_version "3"; exon_number "1"; gene_source "ensembl"; gene_biotype "IG_V_gene"; transcript_source "ensembl"; transcript_biotype "IG_V_gene"; exon_id "ENSRNOE00000552170"; exon_version "2"; tag "Ensembl_canonical";
6	ensembl	CDS	141864472	141864777	0	-	0	gene_id "ENSRNOG00000071428"; gene_version "1"; transcript_id "ENSRNOT00000091268"; transcript_version "3"; exon_number "1"; gene_source "ensembl"; gene_biotype "IG_V_gene"; transcript_source "ensembl"; transcript_biotype "IG_V_gene"; protein_id "ENSRNOP00000071609"; protein_version "2"; tag "Ensembl_canonical";
6	ensembl	stop_codon	141883531	141883533	0	-	0	gene_id "ENSRNOG00000075859"; gene_version "1"; transcript_id "ENSRNOT00000102943"; transcript_version "2"; exon_number "1"; gene_source "ensembl"; gene_biotype "IG_V_gene"; transcript_source "ensembl"; transcript_biotype "IG_V_gene"; tag "Ensembl_canonical";
6	ensembl	gene	141883531	141883848	0	-	.	gene_id "ENSRNOG00000075859"; gene_version "1"; gene_source "ensembl"; gene_biotype "IG_V_gene";
6	ensembl	transcript	141883531	141883848	0	-	.	gene_id "ENSRNOG00000075859"; gene_version "1"; transcript_id "ENSRNOT00000102943"; transcript_version "2"; gene_source "ensembl"; gene_biotype "IG_V_gene"; transcript_source "ensembl"; transcript_biotype "IG_V_gene"; tag "Ensembl_canonical";
6	ensembl	exon	141883531	141883848	0	-	.	gene_id "ENSRNOG00000075859"; gene_version "1"; transcript_id "ENSRNOT00000102943"; transcript_version "2"; exon_number "1"; gene_source "ensembl"; gene_biotype "IG_V_gene"; transcript_source "ensembl"; transcript_biotype "IG_V_gene"; exon_id "ENSRNOE00000629851"; exon_version "2"; tag "Ensembl_canonical";
6	ensembl	CDS	141883534	141883848	0	-	0	gene_id "ENSRNOG00000075859"; gene_version "1"; transcript_id "ENSRNOT00000102943"; transcript_version "2"; exon_number "1"; gene_source "ensembl"; gene_biotype "IG_V_gene"; transcript_source "ensembl"; transcript_biotype "IG_V_gene"; protein_id "ENSRNOP00000078903"; protein_version "2"; tag "Ensembl_canonical";
6	ensembl	start_codon	141883846	141883848	0	-	0	gene_id "ENSRNOG00000075859"; gene_version "1"; transcript_id "ENSRNOT00000102943"; transcript_version "2"; exon_number "1"; gene_source "ensembl"; gene_biotype "IG_V_gene"; transcript_source "ensembl"; transcript_biotype "IG_V_gene"; tag "Ensembl_canonical";
6	ensembl	stop_codon	141921534	141921536	0	-	0	gene_id "ENSRNOG00000085135"; gene_version "1"; transcript_id "ENSRNOT00000153485"; transcript_version "1"; exon_number "1"; gene_source "ensembl"; gene_biotype "IG_V_gene"; transcript_source "ensembl"; transcript_biotype "IG_V_gene"; tag "Ensembl_canonical";
6	ensembl	gene	141921534	141921851	0	-	.	gene_id "ENSRNOG00000085135"; gene_version "1"; gene_source "ensembl"; gene_biotype "IG_V_gene";
6	ensembl	transcript	141921534	141921851	0	-	.	gene_id "ENSRNOG00000085135"; gene_version "1"; transcript_id "ENSRNOT00000153485"; transcript_version "1"; gene_source "ensembl"; gene_biotype "IG_V_gene"; transcript_source "ensembl"; transcript_biotype "IG_V_gene"; tag "Ensembl_canonical";
6	ensembl	exon	141921534	141921851	0	-	.	gene_id "ENSRNOG00000085135"; gene_version "1"; transcript_id "ENSRNOT00000153485"; transcript_version "1"; exon_number "1"; gene_source "ensembl"; gene_biotype "IG_V_gene"; transcript_source "ensembl"; transcript_biotype "IG_V_gene"; exon_id "ENSRNOE00000750618"; exon_version "1"; tag "Ensembl_canonical";
6	ensembl	CDS	141921537	141921851	0	-	0	gene_id "ENSRNOG00000085135"; gene_version "1"; transcript_id "ENSRNOT00000153485"; transcript_version "1"; exon_number "1"; gene_source "ensembl"; gene_biotype "IG_V_gene"; transcript_source "ensembl"; transcript_biotype "IG_V_gene"; protein_id "ENSRNOP00000105801"; protein_version "1"; tag "Ensembl_canonical";
6	sraer114_es	exon	141938617	141939105	0.33529465269156	-	.	gene_id "sraer114_gene_55161"; transcript_id "sraer114_gene_55161_tx_1"; exon_id "6_141938617_141939105_-"; exonnum "2"; txlen "577";
6	sraer114_ss	exon	141939188	141939275	0.33529465269156	-	.	gene_id "sraer114_gene_55161"; transcript_id "sraer114_gene_55161_tx_1"; exon_id "6_141939188_141939275_-"; exonnum "1"; txlen "577";
6	ensembl	stop_codon	141972927	141972929	0	-	0	gene_id "ENSRNOG00000073398"; gene_version "1"; transcript_id "ENSRNOT00000161537"; transcript_version "1"; exon_number "1"; gene_source "ensembl"; gene_biotype "IG_V_gene"; transcript_source "ensembl"; transcript_biotype "IG_V_gene"; tag "Ensembl_canonical";
6	ensembl	gene	141972927	141973244	0	-	.	gene_id "ENSRNOG00000073398"; gene_version "1"; gene_source "ensembl"; gene_biotype "IG_V_gene";
6	ensembl	transcript	141972927	141973244	0	-	.	gene_id "ENSRNOG00000073398"; gene_version "1"; transcript_id "ENSRNOT00000161537"; transcript_version "1"; gene_source "ensembl"; gene_biotype "IG_V_gene"; transcript_source "ensembl"; transcript_biotype "IG_V_gene"; tag "Ensembl_canonical";
6	ensembl	exon	141972927	141973244	0	-	.	gene_id "ENSRNOG00000073398"; gene_version "1"; transcript_id "ENSRNOT00000161537"; transcript_version "1"; exon_number "1"; gene_source "ensembl"; gene_biotype "IG_V_gene"; transcript_source "ensembl"; transcript_biotype "IG_V_gene"; exon_id "ENSRNOE00000690205"; exon_version "1"; tag "Ensembl_canonical";
6	ensembl	CDS	141972930	141973244	0	-	0	gene_id "ENSRNOG00000073398"; gene_version "1"; transcript_id "ENSRNOT00000161537"; transcript_version "1"; exon_number "1"; gene_source "ensembl"; gene_biotype "IG_V_gene"; transcript_source "ensembl"; transcript_biotype "IG_V_gene"; protein_id "ENSRNOP00000111611"; protein_version "1"; tag "Ensembl_canonical";
6	ensembl	stop_codon	141991438	141991440	0	-	0	gene_id "ENSRNOG00000080677"; gene_version "1"; transcript_id "ENSRNOT00000100275"; transcript_version "2"; exon_number "1"; gene_source "ensembl"; gene_biotype "IG_V_gene"; transcript_source "ensembl"; transcript_biotype "IG_V_gene"; tag "Ensembl_canonical";
6	ensembl	gene	141991438	141991800	0	-	.	gene_id "ENSRNOG00000080677"; gene_version "1"; gene_source "ensembl"; gene_biotype "IG_V_gene";
6	ensembl	transcript	141991438	141991800	0	-	.	gene_id "ENSRNOG00000080677"; gene_version "1"; transcript_id "ENSRNOT00000100275"; transcript_version "2"; gene_source "ensembl"; gene_biotype "IG_V_gene"; transcript_source "ensembl"; transcript_biotype "IG_V_gene"; tag "Ensembl_canonical";
6	ensembl	exon	141991438	141991800	0	-	.	gene_id "ENSRNOG00000080677"; gene_version "1"; transcript_id "ENSRNOT00000100275"; transcript_version "2"; exon_number "1"; gene_source "ensembl"; gene_biotype "IG_V_gene"; transcript_source "ensembl"; transcript_biotype "IG_V_gene"; exon_id "ENSRNOE00000655533"; exon_version "2"; tag "Ensembl_canonical";
6	ensembl	CDS	141991441	141991800	0	-	0	gene_id "ENSRNOG00000080677"; gene_version "1"; transcript_id "ENSRNOT00000100275"; transcript_version "2"; exon_number "1"; gene_source "ensembl"; gene_biotype "IG_V_gene"; transcript_source "ensembl"; transcript_biotype "IG_V_gene"; protein_id "ENSRNOP00000093664"; protein_version "2"; tag "Ensembl_canonical";
6	ensembl	stop_codon	142025200	142025202	0	-	0	gene_id "ENSRNOG00000087817"; gene_version "1"; transcript_id "ENSRNOT00000147068"; transcript_version "1"; exon_number "1"; gene_source "ensembl"; gene_biotype "IG_V_gene"; transcript_source "ensembl"; transcript_biotype "IG_V_gene"; tag "Ensembl_canonical";
6	ensembl	gene	142025200	142025517	0	-	.	gene_id "ENSRNOG00000087817"; gene_version "1"; gene_source "ensembl"; gene_biotype "IG_V_gene";
6	ensembl	transcript	142025200	142025517	0	-	.	gene_id "ENSRNOG00000087817"; gene_version "1"; transcript_id "ENSRNOT00000147068"; transcript_version "1"; gene_source "ensembl"; gene_biotype "IG_V_gene"; transcript_source "ensembl"; transcript_biotype "IG_V_gene"; tag "Ensembl_canonical";
6	ensembl	exon	142025200	142025517	0	-	.	gene_id "ENSRNOG00000087817"; gene_version "1"; transcript_id "ENSRNOT00000147068"; transcript_version "1"; exon_number "1"; gene_source "ensembl"; gene_biotype "IG_V_gene"; transcript_source "ensembl"; transcript_biotype "IG_V_gene"; exon_id "ENSRNOE00000785099"; exon_version "1"; tag "Ensembl_canonical";
6	ensembl	CDS	142025203	142025517	0	-	0	gene_id "ENSRNOG00000087817"; gene_version "1"; transcript_id "ENSRNOT00000147068"; transcript_version "1"; exon_number "1"; gene_source "ensembl"; gene_biotype "IG_V_gene"; transcript_source "ensembl"; transcript_biotype "IG_V_gene"; protein_id "ENSRNOP00000102924"; protein_version "1"; tag "Ensembl_canonical";
6	ensembl	stop_codon	142059551	142059553	0	-	0	gene_id "ENSRNOG00000071596"; gene_version "1"; transcript_id "ENSRNOT00000172849"; transcript_version "1"; exon_number "1"; gene_source "ensembl"; gene_biotype "IG_V_gene"; transcript_source "ensembl"; transcript_biotype "IG_V_gene"; tag "Ensembl_canonical";
6	ensembl	gene	142059551	142059868	0	-	.	gene_id "ENSRNOG00000071596"; gene_version "1"; gene_source "ensembl"; gene_biotype "IG_V_gene";
6	ensembl	transcript	142059551	142059868	0	-	.	gene_id "ENSRNOG00000071596"; gene_version "1"; transcript_id "ENSRNOT00000172849"; transcript_version "1"; gene_source "ensembl"; gene_biotype "IG_V_gene"; transcript_source "ensembl"; transcript_biotype "IG_V_gene"; tag "Ensembl_canonical";
6	ensembl	exon	142059551	142059868	0	-	.	gene_id "ENSRNOG00000071596"; gene_version "1"; transcript_id "ENSRNOT00000172849"; transcript_version "1"; exon_number "1"; gene_source "ensembl"; gene_biotype "IG_V_gene"; transcript_source "ensembl"; transcript_biotype "IG_V_gene"; exon_id "ENSRNOE00000778767"; exon_version "1"; tag "Ensembl_canonical";
6	ensembl	CDS	142059554	142059868	0	-	0	gene_id "ENSRNOG00000071596"; gene_version "1"; transcript_id "ENSRNOT00000172849"; transcript_version "1"; exon_number "1"; gene_source "ensembl"; gene_biotype "IG_V_gene"; transcript_source "ensembl"; transcript_biotype "IG_V_gene"; protein_id "ENSRNOP00000103691"; protein_version "1"; tag "Ensembl_canonical";
6	ensembl	stop_codon	142076136	142076138	0	-	0	gene_id "ENSRNOG00000090771"; gene_version "1"; transcript_id "ENSRNOT00000160123"; transcript_version "1"; exon_number "1"; gene_source "ensembl"; gene_biotype "IG_V_gene"; transcript_source "ensembl"; transcript_biotype "IG_V_gene"; tag "Ensembl_canonical";
6	ensembl	gene	142076136	142076453	0	-	.	gene_id "ENSRNOG00000090771"; gene_version "1"; gene_source "ensembl"; gene_biotype "IG_V_gene";
6	ensembl	transcript	142076136	142076453	0	-	.	gene_id "ENSRNOG00000090771"; gene_version "1"; transcript_id "ENSRNOT00000160123"; transcript_version "1"; gene_source "ensembl"; gene_biotype "IG_V_gene"; transcript_source "ensembl"; transcript_biotype "IG_V_gene"; tag "Ensembl_canonical";
6	ensembl	exon	142076136	142076453	0	-	.	gene_id "ENSRNOG00000090771"; gene_version "1"; transcript_id "ENSRNOT00000160123"; transcript_version "1"; exon_number "1"; gene_source "ensembl"; gene_biotype "IG_V_gene"; transcript_source "ensembl"; transcript_biotype "IG_V_gene"; exon_id "ENSRNOE00000749262"; exon_version "1"; tag "Ensembl_canonical";
6	ensembl	CDS	142076139	142076453	0	-	0	gene_id "ENSRNOG00000090771"; gene_version "1"; transcript_id "ENSRNOT00000160123"; transcript_version "1"; exon_number "1"; gene_source "ensembl"; gene_biotype "IG_V_gene"; transcript_source "ensembl"; transcript_biotype "IG_V_gene"; protein_id "ENSRNOP00000105460"; protein_version "1"; tag "Ensembl_canonical";
6	sraer114_es	exon	142076183	142076464	0.00654218602761309	-	.	gene_id "ENSRNOG00000071596"; transcript_id "ENSRNOG00000071596_tx_5"; exon_id "6_142076183_142076464_-"; exonnum "7"; txlen "1231";
6	sraer114_mid	exon	142076547	142077058	0.00654218602761309	-	.	gene_id "ENSRNOG00000071596"; transcript_id "ENSRNOG00000071596_tx_5"; exon_id "6_142076547_142077058_-"; exonnum "6"; txlen "1231";
6	sraer114_mid	exon	142079181	142079246	0.00654218602761309	-	.	gene_id "ENSRNOG00000071596"; transcript_id "ENSRNOG00000071596_tx_5"; exon_id "6_142079181_142079246_-"; exonnum "5"; txlen "1231";
6	sraer114_mid	exon	142079844	142079900	0.00654218602761309	-	.	gene_id "ENSRNOG00000071596"; transcript_id "ENSRNOG00000071596_tx_5"; exon_id "6_142079844_142079900_-"; exonnum "4"; txlen "1231";
6	sraer114_mid	exon	142080753	142080885	0.00654218602761309	-	.	gene_id "ENSRNOG00000071596"; transcript_id "ENSRNOG00000071596_tx_5"; exon_id "6_142080753_142080885_-"; exonnum "3"; txlen "1231";
6	sraer114_mid	exon	142081441	142081508	0.00654218602761309	-	.	gene_id "ENSRNOG00000071596"; transcript_id "ENSRNOG00000071596_tx_5"; exon_id "6_142081441_142081508_-"; exonnum "2"; txlen "1231";
6	sraer114_ss	exon	142082012	142082124	0.00654218602761309	-	.	gene_id "ENSRNOG00000071596"; transcript_id "ENSRNOG00000071596_tx_5"; exon_id "6_142082012_142082124_-"; exonnum "1"; txlen "1231";
6	ensembl	stop_codon	142096644	142096646	0	-	0	gene_id "ENSRNOG00000073346"; gene_version "1"; transcript_id "ENSRNOT00000131424"; transcript_version "1"; exon_number "1"; gene_source "ensembl"; gene_biotype "IG_V_gene"; transcript_source "ensembl"; transcript_biotype "IG_V_gene"; tag "Ensembl_canonical";
6	ensembl	gene	142096644	142096961	0	-	.	gene_id "ENSRNOG00000073346"; gene_version "1"; gene_source "ensembl"; gene_biotype "IG_V_gene";
6	ensembl	transcript	142096644	142096961	0	-	.	gene_id "ENSRNOG00000073346"; gene_version "1"; transcript_id "ENSRNOT00000131424"; transcript_version "1"; gene_source "ensembl"; gene_biotype "IG_V_gene"; transcript_source "ensembl"; transcript_biotype "IG_V_gene"; tag "Ensembl_canonical";
6	ensembl	exon	142096644	142096961	0	-	.	gene_id "ENSRNOG00000073346"; gene_version "1"; transcript_id "ENSRNOT00000131424"; transcript_version "1"; exon_number "1"; gene_source "ensembl"; gene_biotype "IG_V_gene"; transcript_source "ensembl"; transcript_biotype "IG_V_gene"; exon_id "ENSRNOE00000706433"; exon_version "1"; tag "Ensembl_canonical";
6	ensembl	CDS	142096647	142096961	0	-	0	gene_id "ENSRNOG00000073346"; gene_version "1"; transcript_id "ENSRNOT00000131424"; transcript_version "1"; exon_number "1"; gene_source "ensembl"; gene_biotype "IG_V_gene"; transcript_source "ensembl"; transcript_biotype "IG_V_gene"; protein_id "ENSRNOP00000106201"; protein_version "1"; tag "Ensembl_canonical";
6	ensembl	stop_codon	142131887	142131889	0	-	0	gene_id "ENSRNOG00000090064"; gene_version "1"; transcript_id "ENSRNOT00000123819"; transcript_version "1"; exon_number "1"; gene_source "ensembl"; gene_biotype "IG_V_gene"; transcript_source "ensembl"; transcript_biotype "IG_V_gene"; tag "Ensembl_canonical";
6	ensembl	gene	142131887	142132204	0	-	.	gene_id "ENSRNOG00000090064"; gene_version "1"; gene_source "ensembl"; gene_biotype "IG_V_gene";
6	ensembl	transcript	142131887	142132204	0	-	.	gene_id "ENSRNOG00000090064"; gene_version "1"; transcript_id "ENSRNOT00000123819"; transcript_version "1"; gene_source "ensembl"; gene_biotype "IG_V_gene"; transcript_source "ensembl"; transcript_biotype "IG_V_gene"; tag "Ensembl_canonical";
6	ensembl	exon	142131887	142132204	0	-	.	gene_id "ENSRNOG00000090064"; gene_version "1"; transcript_id "ENSRNOT00000123819"; transcript_version "1"; exon_number "1"; gene_source "ensembl"; gene_biotype "IG_V_gene"; transcript_source "ensembl"; transcript_biotype "IG_V_gene"; exon_id "ENSRNOE00000774598"; exon_version "1"; tag "Ensembl_canonical";
6	ensembl	CDS	142131890	142132204	0	-	0	gene_id "ENSRNOG00000090064"; gene_version "1"; transcript_id "ENSRNOT00000123819"; transcript_version "1"; exon_number "1"; gene_source "ensembl"; gene_biotype "IG_V_gene"; transcript_source "ensembl"; transcript_biotype "IG_V_gene"; protein_id "ENSRNOP00000107733"; protein_version "1"; tag "Ensembl_canonical";
6	ensembl	stop_codon	142197951	142197953	0	-	0	gene_id "ENSRNOG00000088137"; gene_version "1"; transcript_id "ENSRNOT00000170836"; transcript_version "1"; exon_number "2"; gene_source "ensembl"; gene_biotype "IG_V_gene"; transcript_source "ensembl"; transcript_biotype "IG_V_gene"; tag "Ensembl_canonical";
6	ensembl	exon	142197951	142198154	0	-	.	gene_id "ENSRNOG00000088137"; gene_version "1"; transcript_id "ENSRNOT00000170836"; transcript_version "1"; exon_number "2"; gene_source "ensembl"; gene_biotype "IG_V_gene"; transcript_source "ensembl"; transcript_biotype "IG_V_gene"; exon_id "ENSRNOE00000763680"; exon_version "1"; tag "Ensembl_canonical";
6	ensembl	gene	142197951	142198268	0	-	.	gene_id "ENSRNOG00000088137"; gene_version "1"; gene_source "ensembl"; gene_biotype "IG_V_gene";
6	ensembl	transcript	142197951	142198268	0	-	.	gene_id "ENSRNOG00000088137"; gene_version "1"; transcript_id "ENSRNOT00000170836"; transcript_version "1"; gene_source "ensembl"; gene_biotype "IG_V_gene"; transcript_source "ensembl"; transcript_biotype "IG_V_gene"; tag "Ensembl_canonical";
6	ensembl	CDS	142197954	142198154	0	-	0	gene_id "ENSRNOG00000088137"; gene_version "1"; transcript_id "ENSRNOT00000170836"; transcript_version "1"; exon_number "2"; gene_source "ensembl"; gene_biotype "IG_V_gene"; transcript_source "ensembl"; transcript_biotype "IG_V_gene"; protein_id "ENSRNOP00000102871"; protein_version "1"; tag "Ensembl_canonical";
6	ensembl	exon	142198200	142198268	0	-	.	gene_id "ENSRNOG00000088137"; gene_version "1"; transcript_id "ENSRNOT00000170836"; transcript_version "1"; exon_number "1"; gene_source "ensembl"; gene_biotype "IG_V_gene"; transcript_source "ensembl"; transcript_biotype "IG_V_gene"; exon_id "ENSRNOE00000770668"; exon_version "1"; tag "Ensembl_canonical";
6	ensembl	CDS	142198200	142198268	0	-	0	gene_id "ENSRNOG00000088137"; gene_version "1"; transcript_id "ENSRNOT00000170836"; transcript_version "1"; exon_number "1"; gene_source "ensembl"; gene_biotype "IG_V_gene"; transcript_source "ensembl"; transcript_biotype "IG_V_gene"; protein_id "ENSRNOP00000102871"; protein_version "1"; tag "Ensembl_canonical";
6	ensembl	gene	142198769	142198829	0	-	.	gene_id "ENSRNOG00000066123"; gene_version "2"; gene_name "LOC120093318"; gene_source "ensembl"; gene_biotype "snRNA";
6	ensembl	transcript	142198769	142198829	0	-	.	gene_id "ENSRNOG00000066123"; gene_version "2"; transcript_id "ENSRNOT00000096959"; transcript_version "2"; gene_name "LOC120093318"; gene_source "ensembl"; gene_biotype "snRNA"; transcript_name "LOC120093318-201"; transcript_source "ensembl"; transcript_biotype "snRNA"; tag "Ensembl_canonical";
6	ensembl	exon	142198769	142198829	0	-	.	gene_id "ENSRNOG00000066123"; gene_version "2"; transcript_id "ENSRNOT00000096959"; transcript_version "2"; exon_number "1"; gene_name "LOC120093318"; gene_source "ensembl"; gene_biotype "snRNA"; transcript_name "LOC120093318-201"; transcript_source "ensembl"; transcript_biotype "snRNA"; exon_id "ENSRNOE00000632335"; exon_version "1"; tag "Ensembl_canonical";
6	ensembl	stop_codon	142215700	142215702	0	-	0	gene_id "ENSRNOG00000084449"; gene_version "1"; transcript_id "ENSRNOT00000127474"; transcript_version "1"; exon_number "1"; gene_source "ensembl"; gene_biotype "IG_V_gene"; transcript_source "ensembl"; transcript_biotype "IG_V_gene"; tag "Ensembl_canonical";
6	ensembl	gene	142215700	142216008	0	-	.	gene_id "ENSRNOG00000084449"; gene_version "1"; gene_source "ensembl"; gene_biotype "IG_V_gene";
6	ensembl	transcript	142215700	142216008	0	-	.	gene_id "ENSRNOG00000084449"; gene_version "1"; transcript_id "ENSRNOT00000127474"; transcript_version "1"; gene_source "ensembl"; gene_biotype "IG_V_gene"; transcript_source "ensembl"; transcript_biotype "IG_V_gene"; tag "Ensembl_canonical";
6	ensembl	exon	142215700	142216008	0	-	.	gene_id "ENSRNOG00000084449"; gene_version "1"; transcript_id "ENSRNOT00000127474"; transcript_version "1"; exon_number "1"; gene_source "ensembl"; gene_biotype "IG_V_gene"; transcript_source "ensembl"; transcript_biotype "IG_V_gene"; exon_id "ENSRNOE00000634321"; exon_version "2"; tag "Ensembl_canonical";
6	ensembl	CDS	142215703	142216008	0	-	0	gene_id "ENSRNOG00000084449"; gene_version "1"; transcript_id "ENSRNOT00000127474"; transcript_version "1"; exon_number "1"; gene_source "ensembl"; gene_biotype "IG_V_gene"; transcript_source "ensembl"; transcript_biotype "IG_V_gene"; protein_id "ENSRNOP00000104968"; protein_version "1"; tag "Ensembl_canonical";
6	ensembl	stop_codon	142238859	142238861	0	-	0	gene_id "ENSRNOG00000078609"; gene_version "1"; transcript_id "ENSRNOT00000143974"; transcript_version "1"; exon_number "1"; gene_source "ensembl"; gene_biotype "IG_V_gene"; transcript_source "ensembl"; transcript_biotype "IG_V_gene"; tag "Ensembl_canonical";
6	ensembl	gene	142238859	142239176	0	-	.	gene_id "ENSRNOG00000078609"; gene_version "1"; gene_source "ensembl"; gene_biotype "IG_V_gene";
6	ensembl	transcript	142238859	142239176	0	-	.	gene_id "ENSRNOG00000078609"; gene_version "1"; transcript_id "ENSRNOT00000143974"; transcript_version "1"; gene_source "ensembl"; gene_biotype "IG_V_gene"; transcript_source "ensembl"; transcript_biotype "IG_V_gene"; tag "Ensembl_canonical";
6	ensembl	exon	142238859	142239176	0	-	.	gene_id "ENSRNOG00000078609"; gene_version "1"; transcript_id "ENSRNOT00000143974"; transcript_version "1"; exon_number "1"; gene_source "ensembl"; gene_biotype "IG_V_gene"; transcript_source "ensembl"; transcript_biotype "IG_V_gene"; exon_id "ENSRNOE00000771463"; exon_version "1"; tag "Ensembl_canonical";
6	ensembl	CDS	142238862	142239176	0	-	0	gene_id "ENSRNOG00000078609"; gene_version "1"; transcript_id "ENSRNOT00000143974"; transcript_version "1"; exon_number "1"; gene_source "ensembl"; gene_biotype "IG_V_gene"; transcript_source "ensembl"; transcript_biotype "IG_V_gene"; protein_id "ENSRNOP00000100478"; protein_version "1"; tag "Ensembl_canonical";
6	ensembl	stop_codon	142268440	142268442	0	-	0	gene_id "ENSRNOG00000080137"; gene_version "1"; transcript_id "ENSRNOT00000165353"; transcript_version "1"; exon_number "1"; gene_source "ensembl"; gene_biotype "IG_V_gene"; transcript_source "ensembl"; transcript_biotype "IG_V_gene"; tag "Ensembl_canonical";
6	ensembl	gene	142268440	142268757	0	-	.	gene_id "ENSRNOG00000080137"; gene_version "1"; gene_source "ensembl"; gene_biotype "IG_V_gene";
6	ensembl	transcript	142268440	142268757	0	-	.	gene_id "ENSRNOG00000080137"; gene_version "1"; transcript_id "ENSRNOT00000165353"; transcript_version "1"; gene_source "ensembl"; gene_biotype "IG_V_gene"; transcript_source "ensembl"; transcript_biotype "IG_V_gene"; tag "Ensembl_canonical";
6	ensembl	exon	142268440	142268757	0	-	.	gene_id "ENSRNOG00000080137"; gene_version "1"; transcript_id "ENSRNOT00000165353"; transcript_version "1"; exon_number "1"; gene_source "ensembl"; gene_biotype "IG_V_gene"; transcript_source "ensembl"; transcript_biotype "IG_V_gene"; exon_id "ENSRNOE00000787731"; exon_version "1"; tag "Ensembl_canonical";
6	ensembl	CDS	142268443	142268757	0	-	0	gene_id "ENSRNOG00000080137"; gene_version "1"; transcript_id "ENSRNOT00000165353"; transcript_version "1"; exon_number "1"; gene_source "ensembl"; gene_biotype "IG_V_gene"; transcript_source "ensembl"; transcript_biotype "IG_V_gene"; protein_id "ENSRNOP00000100995"; protein_version "1"; tag "Ensembl_canonical";
6	sraer114_es	exon	142268462	142268768	0.252515991643508	-	.	gene_id "ENSRNOG00000078609"; transcript_id "ENSRNOG00000078609_tx_2"; exon_id "6_142268462_142268768_-"; exonnum "3"; txlen "566";
6	sraer114_mid	exon	142268851	142268917	0.252515991643508	-	.	gene_id "ENSRNOG00000078609"; transcript_id "ENSRNOG00000078609_tx_2"; exon_id "6_142268851_142268917_-"; exonnum "2"; txlen "566";
6	sraer114_mid	exon	142278966	142279157	0.252515991643508	-	.	gene_id "ENSRNOG00000078609"; transcript_id "ENSRNOG00000078609_tx_2"; exon_id "6_142278966_142279157_-"; exonnum "1"; txlen "566";
6	ensembl	exon	142285061	142285198	0	-	.	gene_id "ENSRNOG00000076698"; gene_version "1"; transcript_id "ENSRNOT00000172023"; transcript_version "1"; exon_number "3"; gene_source "ensembl"; gene_biotype "lncRNA"; transcript_source "ensembl"; transcript_biotype "lncRNA"; exon_id "ENSRNOE00000681634"; exon_version "1"; tag "Ensembl_canonical";
6	ENSEMBL114_rn	exon	142285061	142285198	0.187414387967504	-	.	gene_id "ENSRNOG00000076698"; transcript_id "ENSRNOG00000076698_tx_3"; exon_id "6_142285061_142285198_-"; exonnum "4"; txlen "624";
6	ensembl	gene	142285061	142291470	0	-	.	gene_id "ENSRNOG00000076698"; gene_version "1"; gene_source "ensembl"; gene_biotype "lncRNA";
6	ensembl	transcript	142285061	142291470	0	-	.	gene_id "ENSRNOG00000076698"; gene_version "1"; transcript_id "ENSRNOT00000172023"; transcript_version "1"; gene_source "ensembl"; gene_biotype "lncRNA"; transcript_source "ensembl"; transcript_biotype "lncRNA"; tag "Ensembl_canonical";
6	ensembl	exon	142285707	142285852	0	-	.	gene_id "ENSRNOG00000076698"; gene_version "1"; transcript_id "ENSRNOT00000172023"; transcript_version "1"; exon_number "2"; gene_source "ensembl"; gene_biotype "lncRNA"; transcript_source "ensembl"; transcript_biotype "lncRNA"; exon_id "ENSRNOE00000687647"; exon_version "1"; tag "Ensembl_canonical";
6	ENSEMBL114_rn	exon	142285707	142285852	0.187414387967504	-	.	gene_id "ENSRNOG00000076698"; transcript_id "ENSRNOG00000076698_tx_3"; exon_id "6_142285707_142285852_-"; exonnum "3"; txlen "624";
6	sraer114_mid	exon	142289083	142289226	0.187414387967504	-	.	gene_id "ENSRNOG00000076698"; transcript_id "ENSRNOG00000076698_tx_3"; exon_id "6_142289083_142289226_-"; exonnum "2"; txlen "624";
6	ensembl	exon	142289106	142289226	0	-	.	gene_id "ENSRNOG00000076698"; gene_version "1"; transcript_id "ENSRNOT00000155467"; transcript_version "1"; exon_number "2"; gene_source "ensembl"; gene_biotype "lncRNA"; transcript_source "ensembl"; transcript_biotype "lncRNA"; exon_id "ENSRNOE00000751088"; exon_version "1";
6	ensembl	transcript	142289106	142291425	0	-	.	gene_id "ENSRNOG00000076698"; gene_version "1"; transcript_id "ENSRNOT00000155467"; transcript_version "1"; gene_source "ensembl"; gene_biotype "lncRNA"; transcript_source "ensembl"; transcript_biotype "lncRNA";
6	ensembl	exon	142291230	142291425	0	-	.	gene_id "ENSRNOG00000076698"; gene_version "1"; transcript_id "ENSRNOT00000155467"; transcript_version "1"; exon_number "1"; gene_source "ensembl"; gene_biotype "lncRNA"; transcript_source "ensembl"; transcript_biotype "lncRNA"; exon_id "ENSRNOE00000714916"; exon_version "1";
6	ENSEMBL114_rn	exon	142291230	142291425	0.187414387967504	-	.	gene_id "ENSRNOG00000076698"; transcript_id "ENSRNOG00000076698_tx_3"; exon_id "6_142291230_142291425_-"; exonnum "1"; txlen "624";
6	ensembl	exon	142291230	142291470	0	-	.	gene_id "ENSRNOG00000076698"; gene_version "1"; transcript_id "ENSRNOT00000172023"; transcript_version "1"; exon_number "1"; gene_source "ensembl"; gene_biotype "lncRNA"; transcript_source "ensembl"; transcript_biotype "lncRNA"; exon_id "ENSRNOE00000718381"; exon_version "1"; tag "Ensembl_canonical";
6	ensembl	stop_codon	142330406	142330408	0	-	0	gene_id "ENSRNOG00000029776"; gene_version "5"; transcript_id "ENSRNOT00000044381"; transcript_version "5"; exon_number "1"; gene_name "Igh-6-ps1"; gene_source "ensembl"; gene_biotype "IG_V_gene"; transcript_name "Igh-6-ps1-201"; transcript_source "ensembl"; transcript_biotype "IG_V_gene"; tag "Ensembl_canonical";
6	ensembl	gene	142330406	142330786	0	-	.	gene_id "ENSRNOG00000029776"; gene_version "5"; gene_name "Igh-6-ps1"; gene_source "ensembl"; gene_biotype "IG_V_gene";
6	ensembl	transcript	142330406	142330786	0	-	.	gene_id "ENSRNOG00000029776"; gene_version "5"; transcript_id "ENSRNOT00000044381"; transcript_version "5"; gene_name "Igh-6-ps1"; gene_source "ensembl"; gene_biotype "IG_V_gene"; transcript_name "Igh-6-ps1-201"; transcript_source "ensembl"; transcript_biotype "IG_V_gene"; tag "Ensembl_canonical";
6	ensembl	exon	142330406	142330786	0	-	.	gene_id "ENSRNOG00000029776"; gene_version "5"; transcript_id "ENSRNOT00000044381"; transcript_version "5"; exon_number "1"; gene_name "Igh-6-ps1"; gene_source "ensembl"; gene_biotype "IG_V_gene"; transcript_name "Igh-6-ps1-201"; transcript_source "ensembl"; transcript_biotype "IG_V_gene"; exon_id "ENSRNOE00000307799"; exon_version "3"; tag "Ensembl_canonical";
6	ensembl	CDS	142330409	142330786	0	-	0	gene_id "ENSRNOG00000029776"; gene_version "5"; transcript_id "ENSRNOT00000044381"; transcript_version "5"; exon_number "1"; gene_name "Igh-6-ps1"; gene_source "ensembl"; gene_biotype "IG_V_gene"; transcript_name "Igh-6-ps1-201"; transcript_source "ensembl"; transcript_biotype "IG_V_gene"; protein_id "ENSRNOP00000048583"; protein_version "3"; tag "Ensembl_canonical";
6	sraer114_es	exon	142350612	142351144	0.0184470432574079	-	.	gene_id "sraer114_gene_55164"; transcript_id "sraer114_gene_55164_tx_1"; exon_id "6_142350612_142351144_-"; exonnum "2"; txlen "651";
6	sraer114_ss	exon	142351228	142351345	0.0184470432574079	-	.	gene_id "sraer114_gene_55164"; transcript_id "sraer114_gene_55164_tx_1"; exon_id "6_142351228_142351345_-"; exonnum "1"; txlen "651";
6	ensembl	stop_codon	142360906	142360908	0	-	0	gene_id "ENSRNOG00000084054"; gene_version "1"; transcript_id "ENSRNOT00000132852"; transcript_version "1"; exon_number "1"; gene_source "ensembl"; gene_biotype "IG_V_gene"; transcript_source "ensembl"; transcript_biotype "IG_V_gene"; tag "Ensembl_canonical";
6	ensembl	gene	142360906	142361223	0	-	.	gene_id "ENSRNOG00000084054"; gene_version "1"; gene_source "ensembl"; gene_biotype "IG_V_gene";
6	ensembl	transcript	142360906	142361223	0	-	.	gene_id "ENSRNOG00000084054"; gene_version "1"; transcript_id "ENSRNOT00000132852"; transcript_version "1"; gene_source "ensembl"; gene_biotype "IG_V_gene"; transcript_source "ensembl"; transcript_biotype "IG_V_gene"; tag "Ensembl_canonical";
6	ensembl	exon	142360906	142361223	0	-	.	gene_id "ENSRNOG00000084054"; gene_version "1"; transcript_id "ENSRNOT00000132852"; transcript_version "1"; exon_number "1"; gene_source "ensembl"; gene_biotype "IG_V_gene"; transcript_source "ensembl"; transcript_biotype "IG_V_gene"; exon_id "ENSRNOE00000675153"; exon_version "1"; tag "Ensembl_canonical";
6	ensembl	CDS	142360909	142361223	0	-	0	gene_id "ENSRNOG00000084054"; gene_version "1"; transcript_id "ENSRNOT00000132852"; transcript_version "1"; exon_number "1"; gene_source "ensembl"; gene_biotype "IG_V_gene"; transcript_source "ensembl"; transcript_biotype "IG_V_gene"; protein_id "ENSRNOP00000099198"; protein_version "1"; tag "Ensembl_canonical";
6	ensembl	stop_codon	142374366	142374368	0	-	0	gene_id "ENSRNOG00000088660"; gene_version "1"; transcript_id "ENSRNOT00000160465"; transcript_version "1"; exon_number "2"; gene_source "ensembl"; gene_biotype "IG_V_gene"; transcript_source "ensembl"; transcript_biotype "IG_V_gene"; tag "Ensembl_canonical";
6	ensembl	exon	142374366	142374685	0	-	.	gene_id "ENSRNOG00000088660"; gene_version "1"; transcript_id "ENSRNOT00000160465"; transcript_version "1"; exon_number "2"; gene_source "ensembl"; gene_biotype "IG_V_gene"; transcript_source "ensembl"; transcript_biotype "IG_V_gene"; exon_id "ENSRNOE00000757343"; exon_version "1"; tag "Ensembl_canonical";
6	ensembl	gene	142374366	142374830	0	-	.	gene_id "ENSRNOG00000088660"; gene_version "1"; gene_source "ensembl"; gene_biotype "IG_V_gene";
6	ensembl	transcript	142374366	142374830	0	-	.	gene_id "ENSRNOG00000088660"; gene_version "1"; transcript_id "ENSRNOT00000160465"; transcript_version "1"; gene_source "ensembl"; gene_biotype "IG_V_gene"; transcript_source "ensembl"; transcript_biotype "IG_V_gene"; tag "Ensembl_canonical";
6	ensembl	CDS	142374369	142374685	0	-	2	gene_id "ENSRNOG00000088660"; gene_version "1"; transcript_id "ENSRNOT00000160465"; transcript_version "1"; exon_number "2"; gene_source "ensembl"; gene_biotype "IG_V_gene"; transcript_source "ensembl"; transcript_biotype "IG_V_gene"; protein_id "ENSRNOP00000111722"; protein_version "1"; tag "Ensembl_canonical";
6	ensembl	CDS	142374770	142374815	0	-	0	gene_id "ENSRNOG00000088660"; gene_version "1"; transcript_id "ENSRNOT00000160465"; transcript_version "1"; exon_number "1"; gene_source "ensembl"; gene_biotype "IG_V_gene"; transcript_source "ensembl"; transcript_biotype "IG_V_gene"; protein_id "ENSRNOP00000111722"; protein_version "1"; tag "Ensembl_canonical";
6	ensembl	exon	142374770	142374830	0	-	.	gene_id "ENSRNOG00000088660"; gene_version "1"; transcript_id "ENSRNOT00000160465"; transcript_version "1"; exon_number "1"; gene_source "ensembl"; gene_biotype "IG_V_gene"; transcript_source "ensembl"; transcript_biotype "IG_V_gene"; exon_id "ENSRNOE00000677860"; exon_version "1"; tag "Ensembl_canonical";
6	ensembl	start_codon	142374813	142374815	0	-	0	gene_id "ENSRNOG00000088660"; gene_version "1"; transcript_id "ENSRNOT00000160465"; transcript_version "1"; exon_number "1"; gene_source "ensembl"; gene_biotype "IG_V_gene"; transcript_source "ensembl"; transcript_biotype "IG_V_gene"; tag "Ensembl_canonical";
6	ensembl	five_prime_utr	142374816	142374830	0	-	.	gene_id "ENSRNOG00000088660"; gene_version "1"; transcript_id "ENSRNOT00000160465"; transcript_version "1"; gene_source "ensembl"; gene_biotype "IG_V_gene"; transcript_source "ensembl"; transcript_biotype "IG_V_gene"; tag "Ensembl_canonical";
6	ensembl	stop_codon	142393618	142393620	0	-	0	gene_id "ENSRNOG00000089208"; gene_version "1"; transcript_id "ENSRNOT00000137183"; transcript_version "1"; exon_number "1"; gene_source "ensembl"; gene_biotype "IG_V_gene"; transcript_source "ensembl"; transcript_biotype "IG_V_gene"; tag "Ensembl_canonical";
6	ensembl	gene	142393618	142393935	0	-	.	gene_id "ENSRNOG00000089208"; gene_version "1"; gene_source "ensembl"; gene_biotype "IG_V_gene";
6	ensembl	transcript	142393618	142393935	0	-	.	gene_id "ENSRNOG00000089208"; gene_version "1"; transcript_id "ENSRNOT00000137183"; transcript_version "1"; gene_source "ensembl"; gene_biotype "IG_V_gene"; transcript_source "ensembl"; transcript_biotype "IG_V_gene"; tag "Ensembl_canonical";
6	ensembl	exon	142393618	142393935	0	-	.	gene_id "ENSRNOG00000089208"; gene_version "1"; transcript_id "ENSRNOT00000137183"; transcript_version "1"; exon_number "1"; gene_source "ensembl"; gene_biotype "IG_V_gene"; transcript_source "ensembl"; transcript_biotype "IG_V_gene"; exon_id "ENSRNOE00000708909"; exon_version "1"; tag "Ensembl_canonical";
6	ensembl	CDS	142393621	142393935	0	-	0	gene_id "ENSRNOG00000089208"; gene_version "1"; transcript_id "ENSRNOT00000137183"; transcript_version "1"; exon_number "1"; gene_source "ensembl"; gene_biotype "IG_V_gene"; transcript_source "ensembl"; transcript_biotype "IG_V_gene"; protein_id "ENSRNOP00000101451"; protein_version "1"; tag "Ensembl_canonical";
6	ensembl	stop_codon	142403124	142403126	0	-	0	gene_id "ENSRNOG00000090819"; gene_version "1"; transcript_id "ENSRNOT00000155896"; transcript_version "1"; exon_number "1"; gene_source "ensembl"; gene_biotype "IG_V_gene"; transcript_source "ensembl"; transcript_biotype "IG_V_gene"; tag "Ensembl_canonical";
6	ensembl	gene	142403124	142403495	0	-	.	gene_id "ENSRNOG00000090819"; gene_version "1"; gene_source "ensembl"; gene_biotype "IG_V_gene";
6	ensembl	transcript	142403124	142403495	0	-	.	gene_id "ENSRNOG00000090819"; gene_version "1"; transcript_id "ENSRNOT00000155896"; transcript_version "1"; gene_source "ensembl"; gene_biotype "IG_V_gene"; transcript_source "ensembl"; transcript_biotype "IG_V_gene"; tag "Ensembl_canonical";
6	ensembl	exon	142403124	142403495	0	-	.	gene_id "ENSRNOG00000090819"; gene_version "1"; transcript_id "ENSRNOT00000155896"; transcript_version "1"; exon_number "1"; gene_source "ensembl"; gene_biotype "IG_V_gene"; transcript_source "ensembl"; transcript_biotype "IG_V_gene"; exon_id "ENSRNOE00000780325"; exon_version "1"; tag "Ensembl_canonical";
6	ensembl	CDS	142403127	142403495	0	-	0	gene_id "ENSRNOG00000090819"; gene_version "1"; transcript_id "ENSRNOT00000155896"; transcript_version "1"; exon_number "1"; gene_source "ensembl"; gene_biotype "IG_V_gene"; transcript_source "ensembl"; transcript_biotype "IG_V_gene"; protein_id "ENSRNOP00000102192"; protein_version "1"; tag "Ensembl_canonical";
6	ensembl	start_codon	142403493	142403495	0	-	0	gene_id "ENSRNOG00000090819"; gene_version "1"; transcript_id "ENSRNOT00000155896"; transcript_version "1"; exon_number "1"; gene_source "ensembl"; gene_biotype "IG_V_gene"; transcript_source "ensembl"; transcript_biotype "IG_V_gene"; tag "Ensembl_canonical";
6	ensembl	stop_codon	142422114	142422116	0	-	0	gene_id "ENSRNOG00000081944"; gene_version "1"; transcript_id "ENSRNOT00000168175"; transcript_version "1"; exon_number "2"; gene_source "ensembl"; gene_biotype "IG_V_gene"; transcript_source "ensembl"; transcript_biotype "IG_V_gene"; tag "Ensembl_canonical";
6	ensembl	exon	142422114	142422245	0	-	.	gene_id "ENSRNOG00000081944"; gene_version "1"; transcript_id "ENSRNOT00000168175"; transcript_version "1"; exon_number "2"; gene_source "ensembl"; gene_biotype "IG_V_gene"; transcript_source "ensembl"; transcript_biotype "IG_V_gene"; exon_id "ENSRNOE00000785418"; exon_version "1"; tag "Ensembl_canonical";
6	ensembl	gene	142422114	142422431	0	-	.	gene_id "ENSRNOG00000081944"; gene_version "1"; gene_source "ensembl"; gene_biotype "IG_V_gene";
6	ensembl	transcript	142422114	142422431	0	-	.	gene_id "ENSRNOG00000081944"; gene_version "1"; transcript_id "ENSRNOT00000168175"; transcript_version "1"; gene_source "ensembl"; gene_biotype "IG_V_gene"; transcript_source "ensembl"; transcript_biotype "IG_V_gene"; tag "Ensembl_canonical";
6	ensembl	CDS	142422117	142422245	0	-	0	gene_id "ENSRNOG00000081944"; gene_version "1"; transcript_id "ENSRNOT00000168175"; transcript_version "1"; exon_number "2"; gene_source "ensembl"; gene_biotype "IG_V_gene"; transcript_source "ensembl"; transcript_biotype "IG_V_gene"; protein_id "ENSRNOP00000108850"; protein_version "1"; tag "Ensembl_canonical";
6	ensembl	exon	142422303	142422431	0	-	.	gene_id "ENSRNOG00000081944"; gene_version "1"; transcript_id "ENSRNOT00000168175"; transcript_version "1"; exon_number "1"; gene_source "ensembl"; gene_biotype "IG_V_gene"; transcript_source "ensembl"; transcript_biotype "IG_V_gene"; exon_id "ENSRNOE00000762917"; exon_version "1"; tag "Ensembl_canonical";
6	ensembl	CDS	142422303	142422431	0	-	0	gene_id "ENSRNOG00000081944"; gene_version "1"; transcript_id "ENSRNOT00000168175"; transcript_version "1"; exon_number "1"; gene_source "ensembl"; gene_biotype "IG_V_gene"; transcript_source "ensembl"; transcript_biotype "IG_V_gene"; protein_id "ENSRNOP00000108850"; protein_version "1"; tag "Ensembl_canonical";
6	ensembl	stop_codon	142498651	142498653	0	-	0	gene_id "ENSRNOG00000084533"; gene_version "1"; transcript_id "ENSRNOT00000165196"; transcript_version "1"; exon_number "1"; gene_source "ensembl"; gene_biotype "IG_V_gene"; transcript_source "ensembl"; transcript_biotype "IG_V_gene"; tag "Ensembl_canonical";
6	ensembl	gene	142498651	142498968	0	-	.	gene_id "ENSRNOG00000084533"; gene_version "1"; gene_source "ensembl"; gene_biotype "IG_V_gene";
6	ensembl	transcript	142498651	142498968	0	-	.	gene_id "ENSRNOG00000084533"; gene_version "1"; transcript_id "ENSRNOT00000165196"; transcript_version "1"; gene_source "ensembl"; gene_biotype "IG_V_gene"; transcript_source "ensembl"; transcript_biotype "IG_V_gene"; tag "Ensembl_canonical";
6	ensembl	exon	142498651	142498968	0	-	.	gene_id "ENSRNOG00000084533"; gene_version "1"; transcript_id "ENSRNOT00000165196"; transcript_version "1"; exon_number "1"; gene_source "ensembl"; gene_biotype "IG_V_gene"; transcript_source "ensembl"; transcript_biotype "IG_V_gene"; exon_id "ENSRNOE00000761028"; exon_version "1"; tag "Ensembl_canonical";
6	ensembl	CDS	142498654	142498968	0	-	0	gene_id "ENSRNOG00000084533"; gene_version "1"; transcript_id "ENSRNOT00000165196"; transcript_version "1"; exon_number "1"; gene_source "ensembl"; gene_biotype "IG_V_gene"; transcript_source "ensembl"; transcript_biotype "IG_V_gene"; protein_id "ENSRNOP00000105504"; protein_version "1"; tag "Ensembl_canonical";
6	ensembl	stop_codon	142529184	142529186	0	-	0	gene_id "ENSRNOG00000079154"; gene_version "1"; transcript_id "ENSRNOT00000131043"; transcript_version "1"; exon_number "3"; gene_source "ensembl"; gene_biotype "IG_V_gene"; transcript_source "ensembl"; transcript_biotype "IG_V_gene"; tag "Ensembl_canonical";
6	ensembl	exon	142529184	142529284	0	-	.	gene_id "ENSRNOG00000079154"; gene_version "1"; transcript_id "ENSRNOT00000131043"; transcript_version "1"; exon_number "3"; gene_source "ensembl"; gene_biotype "IG_V_gene"; transcript_source "ensembl"; transcript_biotype "IG_V_gene"; exon_id "ENSRNOE00000785454"; exon_version "1"; tag "Ensembl_canonical";
6	ensembl	gene	142529184	142529498	0	-	.	gene_id "ENSRNOG00000079154"; gene_version "1"; gene_source "ensembl"; gene_biotype "IG_V_gene";
6	ensembl	transcript	142529184	142529498	0	-	.	gene_id "ENSRNOG00000079154"; gene_version "1"; transcript_id "ENSRNOT00000131043"; transcript_version "1"; gene_source "ensembl"; gene_biotype "IG_V_gene"; transcript_source "ensembl"; transcript_biotype "IG_V_gene"; tag "Ensembl_canonical";
6	ensembl	CDS	142529187	142529284	0	-	2	gene_id "ENSRNOG00000079154"; gene_version "1"; transcript_id "ENSRNOT00000131043"; transcript_version "1"; exon_number "3"; gene_source "ensembl"; gene_biotype "IG_V_gene"; transcript_source "ensembl"; transcript_biotype "IG_V_gene"; protein_id "ENSRNOP00000102487"; protein_version "1"; tag "Ensembl_canonical";
6	sraer114_es	exon	142529193	142529509	0.656715012835185	-	.	gene_id "ENSRNOG00000079154"; transcript_id "ENSRNOG00000079154_tx_1"; exon_id "6_142529193_142529509_-"; exonnum "2"; txlen "501";
6	sraer114_es	exon	142529193	142529509	0.0980171660948037	-	.	gene_id "ENSRNOG00000079154"; transcript_id "ENSRNOG00000079154_tx_3"; exon_id "6_142529193_142529509_-"; exonnum "3"; txlen "596";
6	sraer114_es	exon	142529193	142529509	0.0751464940060161	-	.	gene_id "ENSRNOG00000079154"; transcript_id "ENSRNOG00000079154_tx_4"; exon_id "6_142529193_142529509_-"; exonnum "3"; txlen "754";
6	ensembl	exon	142529321	142529355	0	-	.	gene_id "ENSRNOG00000079154"; gene_version "1"; transcript_id "ENSRNOT00000131043"; transcript_version "1"; exon_number "2"; gene_source "ensembl"; gene_biotype "IG_V_gene"; transcript_source "ensembl"; transcript_biotype "IG_V_gene"; exon_id "ENSRNOE00000781461"; exon_version "1"; tag "Ensembl_canonical";
6	ensembl	CDS	142529321	142529355	0	-	1	gene_id "ENSRNOG00000079154"; gene_version "1"; transcript_id "ENSRNOT00000131043"; transcript_version "1"; exon_number "2"; gene_source "ensembl"; gene_biotype "IG_V_gene"; transcript_source "ensembl"; transcript_biotype "IG_V_gene"; protein_id "ENSRNOP00000102487"; protein_version "1"; tag "Ensembl_canonical";
6	ensembl	exon	142529389	142529498	0	-	.	gene_id "ENSRNOG00000079154"; gene_version "1"; transcript_id "ENSRNOT00000131043"; transcript_version "1"; exon_number "1"; gene_source "ensembl"; gene_biotype "IG_V_gene"; transcript_source "ensembl"; transcript_biotype "IG_V_gene"; exon_id "ENSRNOE00000813263"; exon_version "1"; tag "Ensembl_canonical";
6	ensembl	CDS	142529389	142529498	0	-	0	gene_id "ENSRNOG00000079154"; gene_version "1"; transcript_id "ENSRNOT00000131043"; transcript_version "1"; exon_number "1"; gene_source "ensembl"; gene_biotype "IG_V_gene"; transcript_source "ensembl"; transcript_biotype "IG_V_gene"; protein_id "ENSRNOP00000102487"; protein_version "1"; tag "Ensembl_canonical";
6	sraer114_mid	exon	142537568	142537820	0.0751464940060161	-	.	gene_id "ENSRNOG00000079154"; transcript_id "ENSRNOG00000079154_tx_4"; exon_id "6_142537568_142537820_-"; exonnum "2"; txlen "754";
6	sraer114_mid	exon	142537726	142537820	0.0980171660948037	-	.	gene_id "ENSRNOG00000079154"; transcript_id "ENSRNOG00000079154_tx_3"; exon_id "6_142537726_142537820_-"; exonnum "2"; txlen "596";
6	sraer114_ss	exon	142544292	142544475	0.656715012835185	-	.	gene_id "ENSRNOG00000079154"; transcript_id "ENSRNOG00000079154_tx_1"; exon_id "6_142544292_142544475_-"; exonnum "1"; txlen "501";
6	sraer114_ss	exon	142544292	142544475	0.0980171660948037	-	.	gene_id "ENSRNOG00000079154"; transcript_id "ENSRNOG00000079154_tx_3"; exon_id "6_142544292_142544475_-"; exonnum "1"; txlen "596";
6	sraer114_ss	exon	142544292	142544475	0.0751464940060161	-	.	gene_id "ENSRNOG00000079154"; transcript_id "ENSRNOG00000079154_tx_4"; exon_id "6_142544292_142544475_-"; exonnum "1"; txlen "754";
6	ensembl	stop_codon	142558807	142558809	0	-	0	gene_id "ENSRNOG00000077827"; gene_version "1"; transcript_id "ENSRNOT00000121938"; transcript_version "1"; exon_number "2"; gene_source "ensembl"; gene_biotype "IG_V_gene"; transcript_source "ensembl"; transcript_biotype "IG_V_gene"; tag "Ensembl_canonical";
6	ensembl	exon	142558807	142559126	0	-	.	gene_id "ENSRNOG00000077827"; gene_version "1"; transcript_id "ENSRNOT00000121938"; transcript_version "1"; exon_number "2"; gene_source "ensembl"; gene_biotype "IG_V_gene"; transcript_source "ensembl"; transcript_biotype "IG_V_gene"; exon_id "ENSRNOE00000711666"; exon_version "1"; tag "Ensembl_canonical";
6	ensembl	gene	142558807	142559518	0	-	.	gene_id "ENSRNOG00000077827"; gene_version "1"; gene_source "ensembl"; gene_biotype "IG_V_gene";
6	ensembl	transcript	142558807	142559518	0	-	.	gene_id "ENSRNOG00000077827"; gene_version "1"; transcript_id "ENSRNOT00000121938"; transcript_version "1"; gene_source "ensembl"; gene_biotype "IG_V_gene"; transcript_source "ensembl"; transcript_biotype "IG_V_gene"; tag "Ensembl_canonical";
6	ensembl	CDS	142558810	142559126	0	-	2	gene_id "ENSRNOG00000077827"; gene_version "1"; transcript_id "ENSRNOT00000121938"; transcript_version "1"; exon_number "2"; gene_source "ensembl"; gene_biotype "IG_V_gene"; transcript_source "ensembl"; transcript_biotype "IG_V_gene"; protein_id "ENSRNOP00000100701"; protein_version "1"; tag "Ensembl_canonical";
6	ensembl	CDS	142559211	142559334	0	-	0	gene_id "ENSRNOG00000077827"; gene_version "1"; transcript_id "ENSRNOT00000121938"; transcript_version "1"; exon_number "1"; gene_source "ensembl"; gene_biotype "IG_V_gene"; transcript_source "ensembl"; transcript_biotype "IG_V_gene"; protein_id "ENSRNOP00000100701"; protein_version "1"; tag "Ensembl_canonical";
6	ensembl	exon	142559211	142559518	0	-	.	gene_id "ENSRNOG00000077827"; gene_version "1"; transcript_id "ENSRNOT00000121938"; transcript_version "1"; exon_number "1"; gene_source "ensembl"; gene_biotype "IG_V_gene"; transcript_source "ensembl"; transcript_biotype "IG_V_gene"; exon_id "ENSRNOE00000697813"; exon_version "1"; tag "Ensembl_canonical";
6	ensembl	start_codon	142559332	142559334	0	-	0	gene_id "ENSRNOG00000077827"; gene_version "1"; transcript_id "ENSRNOT00000121938"; transcript_version "1"; exon_number "1"; gene_source "ensembl"; gene_biotype "IG_V_gene"; transcript_source "ensembl"; transcript_biotype "IG_V_gene"; tag "Ensembl_canonical";
6	ensembl	five_prime_utr	142559335	142559518	0	-	.	gene_id "ENSRNOG00000077827"; gene_version "1"; transcript_id "ENSRNOT00000121938"; transcript_version "1"; gene_source "ensembl"; gene_biotype "IG_V_gene"; transcript_source "ensembl"; transcript_biotype "IG_V_gene"; tag "Ensembl_canonical";
6	ensembl	stop_codon	142569568	142569570	0	-	0	gene_id "ENSRNOG00000076156"; gene_version "1"; transcript_id "ENSRNOT00000153312"; transcript_version "1"; exon_number "1"; gene_source "ensembl"; gene_biotype "IG_V_gene"; transcript_source "ensembl"; transcript_biotype "IG_V_gene"; tag "Ensembl_canonical";
6	ensembl	gene	142569568	142569885	0	-	.	gene_id "ENSRNOG00000076156"; gene_version "1"; gene_source "ensembl"; gene_biotype "IG_V_gene";
6	ensembl	transcript	142569568	142569885	0	-	.	gene_id "ENSRNOG00000076156"; gene_version "1"; transcript_id "ENSRNOT00000153312"; transcript_version "1"; gene_source "ensembl"; gene_biotype "IG_V_gene"; transcript_source "ensembl"; transcript_biotype "IG_V_gene"; tag "Ensembl_canonical";
6	ensembl	exon	142569568	142569885	0	-	.	gene_id "ENSRNOG00000076156"; gene_version "1"; transcript_id "ENSRNOT00000153312"; transcript_version "1"; exon_number "1"; gene_source "ensembl"; gene_biotype "IG_V_gene"; transcript_source "ensembl"; transcript_biotype "IG_V_gene"; exon_id "ENSRNOE00000764132"; exon_version "1"; tag "Ensembl_canonical";
6	ensembl	CDS	142569571	142569885	0	-	0	gene_id "ENSRNOG00000076156"; gene_version "1"; transcript_id "ENSRNOT00000153312"; transcript_version "1"; exon_number "1"; gene_source "ensembl"; gene_biotype "IG_V_gene"; transcript_source "ensembl"; transcript_biotype "IG_V_gene"; protein_id "ENSRNOP00000112547"; protein_version "1"; tag "Ensembl_canonical";
6	ensembl	stop_codon	142578880	142578882	0	-	0	gene_id "ENSRNOG00000080689"; gene_version "1"; transcript_id "ENSRNOT00000123459"; transcript_version "1"; exon_number "1"; gene_source "ensembl"; gene_biotype "IG_V_gene"; transcript_source "ensembl"; transcript_biotype "IG_V_gene"; tag "Ensembl_canonical";
6	ensembl	gene	142578880	142579197	0	-	.	gene_id "ENSRNOG00000080689"; gene_version "1"; gene_source "ensembl"; gene_biotype "IG_V_gene";
6	ensembl	transcript	142578880	142579197	0	-	.	gene_id "ENSRNOG00000080689"; gene_version "1"; transcript_id "ENSRNOT00000123459"; transcript_version "1"; gene_source "ensembl"; gene_biotype "IG_V_gene"; transcript_source "ensembl"; transcript_biotype "IG_V_gene"; tag "Ensembl_canonical";
6	ensembl	exon	142578880	142579197	0	-	.	gene_id "ENSRNOG00000080689"; gene_version "1"; transcript_id "ENSRNOT00000123459"; transcript_version "1"; exon_number "1"; gene_source "ensembl"; gene_biotype "IG_V_gene"; transcript_source "ensembl"; transcript_biotype "IG_V_gene"; exon_id "ENSRNOE00000724098"; exon_version "1"; tag "Ensembl_canonical";
6	ensembl	CDS	142578883	142579197	0	-	0	gene_id "ENSRNOG00000080689"; gene_version "1"; transcript_id "ENSRNOT00000123459"; transcript_version "1"; exon_number "1"; gene_source "ensembl"; gene_biotype "IG_V_gene"; transcript_source "ensembl"; transcript_biotype "IG_V_gene"; protein_id "ENSRNOP00000108881"; protein_version "1"; tag "Ensembl_canonical";
6	ensembl	stop_codon	142615823	142615825	0	-	0	gene_id "ENSRNOG00000065690"; gene_version "2"; transcript_id "ENSRNOT00000078681"; transcript_version "3"; exon_number "1"; gene_source "ensembl"; gene_biotype "IG_V_gene"; transcript_source "ensembl"; transcript_biotype "IG_V_gene"; tag "Ensembl_canonical";
6	ensembl	gene	142615823	142616131	0	-	.	gene_id "ENSRNOG00000065690"; gene_version "2"; gene_source "ensembl"; gene_biotype "IG_V_gene";
6	ensembl	transcript	142615823	142616131	0	-	.	gene_id "ENSRNOG00000065690"; gene_version "2"; transcript_id "ENSRNOT00000078681"; transcript_version "3"; gene_source "ensembl"; gene_biotype "IG_V_gene"; transcript_source "ensembl"; transcript_biotype "IG_V_gene"; tag "Ensembl_canonical";
6	ensembl	exon	142615823	142616131	0	-	.	gene_id "ENSRNOG00000065690"; gene_version "2"; transcript_id "ENSRNOT00000078681"; transcript_version "3"; exon_number "1"; gene_source "ensembl"; gene_biotype "IG_V_gene"; transcript_source "ensembl"; transcript_biotype "IG_V_gene"; exon_id "ENSRNOE00000564117"; exon_version "2"; tag "Ensembl_canonical";
6	ensembl	CDS	142615826	142616131	0	-	0	gene_id "ENSRNOG00000065690"; gene_version "2"; transcript_id "ENSRNOT00000078681"; transcript_version "3"; exon_number "1"; gene_source "ensembl"; gene_biotype "IG_V_gene"; transcript_source "ensembl"; transcript_biotype "IG_V_gene"; protein_id "ENSRNOP00000089599"; protein_version "1"; tag "Ensembl_canonical";
6	sraer114_es	exon	142615830	142616142	0.0608562459900805	-	.	gene_id "ENSRNOG00000084208"; transcript_id "ENSRNOG00000084208_tx_2"; exon_id "6_142615830_142616142_-"; exonnum "3"; txlen "693";
6	sraer114_mid	exon	142619106	142619251	0.0608562459900805	-	.	gene_id "ENSRNOG00000084208"; transcript_id "ENSRNOG00000084208_tx_2"; exon_id "6_142619106_142619251_-"; exonnum "2"; txlen "693";
6	sraer114_ss	exon	142625320	142625553	0.0608562459900805	-	.	gene_id "ENSRNOG00000084208"; transcript_id "ENSRNOG00000084208_tx_2"; exon_id "6_142625320_142625553_-"; exonnum "1"; txlen "693";
6	ensembl	stop_codon	142627858	142627860	0	-	0	gene_id "ENSRNOG00000062685"; gene_version "2"; transcript_id "ENSRNOT00000119486"; transcript_version "2"; exon_number "1"; gene_source "ensembl"; gene_biotype "IG_V_gene"; transcript_source "ensembl"; transcript_biotype "IG_V_gene"; tag "Ensembl_canonical";
6	ensembl	gene	142627858	142628169	0	-	.	gene_id "ENSRNOG00000062685"; gene_version "2"; gene_source "ensembl"; gene_biotype "IG_V_gene";
6	ensembl	transcript	142627858	142628169	0	-	.	gene_id "ENSRNOG00000062685"; gene_version "2"; transcript_id "ENSRNOT00000119486"; transcript_version "2"; gene_source "ensembl"; gene_biotype "IG_V_gene"; transcript_source "ensembl"; transcript_biotype "IG_V_gene"; tag "Ensembl_canonical";
6	ensembl	exon	142627858	142628169	0	-	.	gene_id "ENSRNOG00000062685"; gene_version "2"; transcript_id "ENSRNOT00000119486"; transcript_version "2"; exon_number "1"; gene_source "ensembl"; gene_biotype "IG_V_gene"; transcript_source "ensembl"; transcript_biotype "IG_V_gene"; exon_id "ENSRNOE00000625012"; exon_version "1"; tag "Ensembl_canonical";
6	ensembl	CDS	142627861	142628169	0	-	0	gene_id "ENSRNOG00000062685"; gene_version "2"; transcript_id "ENSRNOT00000119486"; transcript_version "2"; exon_number "1"; gene_source "ensembl"; gene_biotype "IG_V_gene"; transcript_source "ensembl"; transcript_biotype "IG_V_gene"; protein_id "ENSRNOP00000091645"; protein_version "1"; tag "Ensembl_canonical";
6	ensembl	stop_codon	142659117	142659119	0	-	0	gene_id "ENSRNOG00000074944"; gene_version "1"; transcript_id "ENSRNOT00000132523"; transcript_version "1"; exon_number "1"; gene_source "ensembl"; gene_biotype "IG_V_gene"; transcript_source "ensembl"; transcript_biotype "IG_V_gene"; tag "Ensembl_canonical";
6	ensembl	gene	142659117	142659434	0	-	.	gene_id "ENSRNOG00000074944"; gene_version "1"; gene_source "ensembl"; gene_biotype "IG_V_gene";
6	ensembl	transcript	142659117	142659434	0	-	.	gene_id "ENSRNOG00000074944"; gene_version "1"; transcript_id "ENSRNOT00000132523"; transcript_version "1"; gene_source "ensembl"; gene_biotype "IG_V_gene"; transcript_source "ensembl"; transcript_biotype "IG_V_gene"; tag "Ensembl_canonical";
6	ensembl	exon	142659117	142659434	0	-	.	gene_id "ENSRNOG00000074944"; gene_version "1"; transcript_id "ENSRNOT00000132523"; transcript_version "1"; exon_number "1"; gene_source "ensembl"; gene_biotype "IG_V_gene"; transcript_source "ensembl"; transcript_biotype "IG_V_gene"; exon_id "ENSRNOE00000787327"; exon_version "1"; tag "Ensembl_canonical";
6	ensembl	CDS	142659120	142659434	0	-	0	gene_id "ENSRNOG00000074944"; gene_version "1"; transcript_id "ENSRNOT00000132523"; transcript_version "1"; exon_number "1"; gene_source "ensembl"; gene_biotype "IG_V_gene"; transcript_source "ensembl"; transcript_biotype "IG_V_gene"; protein_id "ENSRNOP00000108898"; protein_version "1"; tag "Ensembl_canonical";
6	ensembl	three_prime_utr	142673025	142673026	0	-	.	gene_id "ENSRNOG00000065191"; gene_version "2"; transcript_id "ENSRNOT00000085086"; transcript_version "3"; gene_source "ensembl"; gene_biotype "protein_coding"; transcript_source "ensembl"; transcript_biotype "protein_coding"; tag "Ensembl_canonical";
6	ensembl	exon	142673025	142673337	0	-	.	gene_id "ENSRNOG00000065191"; gene_version "2"; transcript_id "ENSRNOT00000085086"; transcript_version "3"; exon_number "2"; gene_source "ensembl"; gene_biotype "protein_coding"; transcript_source "ensembl"; transcript_biotype "protein_coding"; exon_id "ENSRNOE00000572283"; exon_version "3"; tag "Ensembl_canonical";
6	ensembl	gene	142673025	142673487	0	-	.	gene_id "ENSRNOG00000065191"; gene_version "2"; gene_source "ensembl"; gene_biotype "protein_coding";
6	ensembl	transcript	142673025	142673487	0	-	.	gene_id "ENSRNOG00000065191"; gene_version "2"; transcript_id "ENSRNOT00000085086"; transcript_version "3"; gene_source "ensembl"; gene_biotype "protein_coding"; transcript_source "ensembl"; transcript_biotype "protein_coding"; tag "Ensembl_canonical";
6	ensembl	CDS	142673027	142673337	0	-	2	gene_id "ENSRNOG00000065191"; gene_version "2"; transcript_id "ENSRNOT00000085086"; transcript_version "3"; exon_number "2"; gene_source "ensembl"; gene_biotype "protein_coding"; transcript_source "ensembl"; transcript_biotype "protein_coding"; protein_id "ENSRNOP00000084068"; protein_version "2"; tag "Ensembl_canonical";
6	ensembl	CDS	142673422	142673467	0	-	0	gene_id "ENSRNOG00000065191"; gene_version "2"; transcript_id "ENSRNOT00000085086"; transcript_version "3"; exon_number "1"; gene_source "ensembl"; gene_biotype "protein_coding"; transcript_source "ensembl"; transcript_biotype "protein_coding"; protein_id "ENSRNOP00000084068"; protein_version "2"; tag "Ensembl_canonical";
6	ensembl	exon	142673422	142673487	0	-	.	gene_id "ENSRNOG00000065191"; gene_version "2"; transcript_id "ENSRNOT00000085086"; transcript_version "3"; exon_number "1"; gene_source "ensembl"; gene_biotype "protein_coding"; transcript_source "ensembl"; transcript_biotype "protein_coding"; exon_id "ENSRNOE00000818008"; exon_version "1"; tag "Ensembl_canonical";
6	ensembl	start_codon	142673465	142673467	0	-	0	gene_id "ENSRNOG00000065191"; gene_version "2"; transcript_id "ENSRNOT00000085086"; transcript_version "3"; exon_number "1"; gene_source "ensembl"; gene_biotype "protein_coding"; transcript_source "ensembl"; transcript_biotype "protein_coding"; tag "Ensembl_canonical";
6	ensembl	five_prime_utr	142673468	142673487	0	-	.	gene_id "ENSRNOG00000065191"; gene_version "2"; transcript_id "ENSRNOT00000085086"; transcript_version "3"; gene_source "ensembl"; gene_biotype "protein_coding"; transcript_source "ensembl"; transcript_biotype "protein_coding"; tag "Ensembl_canonical";
6	ensembl	exon	142681938	142682070	0	-	.	gene_id "ENSRNOG00000076983"; gene_version "1"; transcript_id "ENSRNOT00000127479"; transcript_version "1"; exon_number "4"; gene_source "ensembl"; gene_biotype "lncRNA"; transcript_source "ensembl"; transcript_biotype "lncRNA"; exon_id "ENSRNOE00000656331"; exon_version "2";
6	ensembl	exon	142681938	142682070	0	-	.	gene_id "ENSRNOG00000076983"; gene_version "1"; transcript_id "ENSRNOT00000167429"; transcript_version "1"; exon_number "4"; gene_source "ensembl"; gene_biotype "lncRNA"; transcript_source "ensembl"; transcript_biotype "lncRNA"; exon_id "ENSRNOE00000656331"; exon_version "2";
6	ensembl	exon	142681938	142682070	0	-	.	gene_id "ENSRNOG00000076983"; gene_version "1"; transcript_id "ENSRNOT00000161116"; transcript_version "1"; exon_number "3"; gene_source "ensembl"; gene_biotype "lncRNA"; transcript_source "ensembl"; transcript_biotype "lncRNA"; exon_id "ENSRNOE00000656331"; exon_version "2";
6	ensembl	transcript	142681938	142683018	0	-	.	gene_id "ENSRNOG00000076983"; gene_version "1"; transcript_id "ENSRNOT00000161116"; transcript_version "1"; gene_source "ensembl"; gene_biotype "lncRNA"; transcript_source "ensembl"; transcript_biotype "lncRNA";
6	ensembl	transcript	142681938	142684371	0	-	.	gene_id "ENSRNOG00000076983"; gene_version "1"; transcript_id "ENSRNOT00000167429"; transcript_version "1"; gene_source "ensembl"; gene_biotype "lncRNA"; transcript_source "ensembl"; transcript_biotype "lncRNA";
6	ensembl	gene	142681938	142687617	0	-	.	gene_id "ENSRNOG00000076983"; gene_version "1"; gene_source "ensembl"; gene_biotype "lncRNA";
6	ensembl	transcript	142681938	142687617	0	-	.	gene_id "ENSRNOG00000076983"; gene_version "1"; transcript_id "ENSRNOT00000127479"; transcript_version "1"; gene_source "ensembl"; gene_biotype "lncRNA"; transcript_source "ensembl"; transcript_biotype "lncRNA";
6	ensembl	exon	142682186	142682292	0	-	.	gene_id "ENSRNOG00000076983"; gene_version "1"; transcript_id "ENSRNOT00000161116"; transcript_version "1"; exon_number "2"; gene_source "ensembl"; gene_biotype "lncRNA"; transcript_source "ensembl"; transcript_biotype "lncRNA"; exon_id "ENSRNOE00000748885"; exon_version "1";
6	ensembl	exon	142682437	142682530	0	-	.	gene_id "ENSRNOG00000076983"; gene_version "1"; transcript_id "ENSRNOT00000149001"; transcript_version "1"; exon_number "4"; gene_source "ensembl"; gene_biotype "lncRNA"; transcript_source "ensembl"; transcript_biotype "lncRNA"; exon_id "ENSRNOE00000694089"; exon_version "1"; tag "Ensembl_canonical";
6	ensembl	transcript	142682437	142687617	0	-	.	gene_id "ENSRNOG00000076983"; gene_version "1"; transcript_id "ENSRNOT00000149001"; transcript_version "1"; gene_source "ensembl"; gene_biotype "lncRNA"; transcript_source "ensembl"; transcript_biotype "lncRNA"; tag "Ensembl_canonical";
6	ensembl	exon	142682945	142683018	0	-	.	gene_id "ENSRNOG00000076983"; gene_version "1"; transcript_id "ENSRNOT00000161116"; transcript_version "1"; exon_number "1"; gene_source "ensembl"; gene_biotype "lncRNA"; transcript_source "ensembl"; transcript_biotype "lncRNA"; exon_id "ENSRNOE00000807788"; exon_version "1";
6	ensembl	exon	142683033	142683292	0	-	.	gene_id "ENSRNOG00000076983"; gene_version "1"; transcript_id "ENSRNOT00000149001"; transcript_version "1"; exon_number "3"; gene_source "ensembl"; gene_biotype "lncRNA"; transcript_source "ensembl"; transcript_biotype "lncRNA"; exon_id "ENSRNOE00000789903"; exon_version "1"; tag "Ensembl_canonical";
6	ensembl	exon	142683147	142683292	0	-	.	gene_id "ENSRNOG00000076983"; gene_version "1"; transcript_id "ENSRNOT00000127479"; transcript_version "1"; exon_number "3"; gene_source "ensembl"; gene_biotype "lncRNA"; transcript_source "ensembl"; transcript_biotype "lncRNA"; exon_id "ENSRNOE00000688941"; exon_version "1";
6	ensembl	exon	142683147	142683292	0	-	.	gene_id "ENSRNOG00000076983"; gene_version "1"; transcript_id "ENSRNOT00000167429"; transcript_version "1"; exon_number "3"; gene_source "ensembl"; gene_biotype "lncRNA"; transcript_source "ensembl"; transcript_biotype "lncRNA"; exon_id "ENSRNOE00000688941"; exon_version "1";
6	ensembl	exon	142683376	142683493	0	-	.	gene_id "ENSRNOG00000076983"; gene_version "1"; transcript_id "ENSRNOT00000127479"; transcript_version "1"; exon_number "2"; gene_source "ensembl"; gene_biotype "lncRNA"; transcript_source "ensembl"; transcript_biotype "lncRNA"; exon_id "ENSRNOE00000476732"; exon_version "4";
6	ensembl	exon	142683376	142683493	0	-	.	gene_id "ENSRNOG00000076983"; gene_version "1"; transcript_id "ENSRNOT00000167429"; transcript_version "1"; exon_number "2"; gene_source "ensembl"; gene_biotype "lncRNA"; transcript_source "ensembl"; transcript_biotype "lncRNA"; exon_id "ENSRNOE00000476732"; exon_version "4";
6	ensembl	exon	142683376	142683493	0	-	.	gene_id "ENSRNOG00000076983"; gene_version "1"; transcript_id "ENSRNOT00000149001"; transcript_version "1"; exon_number "2"; gene_source "ensembl"; gene_biotype "lncRNA"; transcript_source "ensembl"; transcript_biotype "lncRNA"; exon_id "ENSRNOE00000476732"; exon_version "4"; tag "Ensembl_canonical";
6	ensembl	exon	142684325	142684371	0	-	.	gene_id "ENSRNOG00000076983"; gene_version "1"; transcript_id "ENSRNOT00000167429"; transcript_version "1"; exon_number "1"; gene_source "ensembl"; gene_biotype "lncRNA"; transcript_source "ensembl"; transcript_biotype "lncRNA"; exon_id "ENSRNOE00000768241"; exon_version "1";
6	ensembl	exon	142687480	142687617	0	-	.	gene_id "ENSRNOG00000076983"; gene_version "1"; transcript_id "ENSRNOT00000127479"; transcript_version "1"; exon_number "1"; gene_source "ensembl"; gene_biotype "lncRNA"; transcript_source "ensembl"; transcript_biotype "lncRNA"; exon_id "ENSRNOE00000724686"; exon_version "1";
6	ensembl	exon	142687480	142687617	0	-	.	gene_id "ENSRNOG00000076983"; gene_version "1"; transcript_id "ENSRNOT00000149001"; transcript_version "1"; exon_number "1"; gene_source "ensembl"; gene_biotype "lncRNA"; transcript_source "ensembl"; transcript_biotype "lncRNA"; exon_id "ENSRNOE00000724686"; exon_version "1"; tag "Ensembl_canonical";
6	ensembl	stop_codon	142712662	142712664	0	-	0	gene_id "ENSRNOG00000081759"; gene_version "1"; transcript_id "ENSRNOT00000166266"; transcript_version "1"; exon_number "2"; gene_source "ensembl"; gene_biotype "IG_V_gene"; transcript_source "ensembl"; transcript_biotype "IG_V_gene"; tag "Ensembl_canonical";
6	ensembl	exon	142712662	142712981	0	-	.	gene_id "ENSRNOG00000081759"; gene_version "1"; transcript_id "ENSRNOT00000166266"; transcript_version "1"; exon_number "2"; gene_source "ensembl"; gene_biotype "IG_V_gene"; transcript_source "ensembl"; transcript_biotype "IG_V_gene"; exon_id "ENSRNOE00000719894"; exon_version "1"; tag "Ensembl_canonical";
6	ensembl	gene	142712662	142713111	0	-	.	gene_id "ENSRNOG00000081759"; gene_version "1"; gene_source "ensembl"; gene_biotype "IG_V_gene";
6	ensembl	transcript	142712662	142713111	0	-	.	gene_id "ENSRNOG00000081759"; gene_version "1"; transcript_id "ENSRNOT00000166266"; transcript_version "1"; gene_source "ensembl"; gene_biotype "IG_V_gene"; transcript_source "ensembl"; transcript_biotype "IG_V_gene"; tag "Ensembl_canonical";
6	ensembl	CDS	142712665	142712981	0	-	2	gene_id "ENSRNOG00000081759"; gene_version "1"; transcript_id "ENSRNOT00000166266"; transcript_version "1"; exon_number "2"; gene_source "ensembl"; gene_biotype "IG_V_gene"; transcript_source "ensembl"; transcript_biotype "IG_V_gene"; protein_id "ENSRNOP00000104257"; protein_version "1"; tag "Ensembl_canonical";
6	ensembl	exon	142713066	142713111	0	-	.	gene_id "ENSRNOG00000081759"; gene_version "1"; transcript_id "ENSRNOT00000166266"; transcript_version "1"; exon_number "1"; gene_source "ensembl"; gene_biotype "IG_V_gene"; transcript_source "ensembl"; transcript_biotype "IG_V_gene"; exon_id "ENSRNOE00000818509"; exon_version "1"; tag "Ensembl_canonical";
6	ensembl	CDS	142713066	142713111	0	-	0	gene_id "ENSRNOG00000081759"; gene_version "1"; transcript_id "ENSRNOT00000166266"; transcript_version "1"; exon_number "1"; gene_source "ensembl"; gene_biotype "IG_V_gene"; transcript_source "ensembl"; transcript_biotype "IG_V_gene"; protein_id "ENSRNOP00000104257"; protein_version "1"; tag "Ensembl_canonical";
6	ensembl	start_codon	142713109	142713111	0	-	0	gene_id "ENSRNOG00000081759"; gene_version "1"; transcript_id "ENSRNOT00000166266"; transcript_version "1"; exon_number "1"; gene_source "ensembl"; gene_biotype "IG_V_gene"; transcript_source "ensembl"; transcript_biotype "IG_V_gene"; tag "Ensembl_canonical";
6	sraer114_es	exon	142734991	142735453	0.0178110880491112	-	.	gene_id "sraer114_gene_55981"; transcript_id "sraer114_gene_55981_tx_1"; exon_id "6_142734991_142735453_-"; exonnum "3"; txlen "970";
6	sraer114_mid	exon	142735537	142735606	0.0178110880491112	-	.	gene_id "sraer114_gene_55981"; transcript_id "sraer114_gene_55981_tx_1"; exon_id "6_142735537_142735606_-"; exonnum "2"; txlen "970";
6	sraer114_ss	exon	142736376	142736812	0.0178110880491112	-	.	gene_id "sraer114_gene_55981"; transcript_id "sraer114_gene_55981_tx_1"; exon_id "6_142736376_142736812_-"; exonnum "1"; txlen "970";
6	ensembl	stop_codon	142751813	142751815	0	-	0	gene_id "ENSRNOG00000083810"; gene_version "1"; transcript_id "ENSRNOT00000171618"; transcript_version "1"; exon_number "2"; gene_source "ensembl"; gene_biotype "IG_V_gene"; transcript_source "ensembl"; transcript_biotype "IG_V_gene"; tag "Ensembl_canonical";
6	ensembl	exon	142751813	142752132	0	-	.	gene_id "ENSRNOG00000083810"; gene_version "1"; transcript_id "ENSRNOT00000171618"; transcript_version "1"; exon_number "2"; gene_source "ensembl"; gene_biotype "IG_V_gene"; transcript_source "ensembl"; transcript_biotype "IG_V_gene"; exon_id "ENSRNOE00000791950"; exon_version "1"; tag "Ensembl_canonical";
6	ensembl	gene	142751813	142752262	0	-	.	gene_id "ENSRNOG00000083810"; gene_version "1"; gene_source "ensembl"; gene_biotype "IG_V_gene";
6	ensembl	transcript	142751813	142752262	0	-	.	gene_id "ENSRNOG00000083810"; gene_version "1"; transcript_id "ENSRNOT00000171618"; transcript_version "1"; gene_source "ensembl"; gene_biotype "IG_V_gene"; transcript_source "ensembl"; transcript_biotype "IG_V_gene"; tag "Ensembl_canonical";
6	ensembl	CDS	142751816	142752132	0	-	2	gene_id "ENSRNOG00000083810"; gene_version "1"; transcript_id "ENSRNOT00000171618"; transcript_version "1"; exon_number "2"; gene_source "ensembl"; gene_biotype "IG_V_gene"; transcript_source "ensembl"; transcript_biotype "IG_V_gene"; protein_id "ENSRNOP00000108893"; protein_version "1"; tag "Ensembl_canonical";
6	ensembl	exon	142752217	142752262	0	-	.	gene_id "ENSRNOG00000083810"; gene_version "1"; transcript_id "ENSRNOT00000171618"; transcript_version "1"; exon_number "1"; gene_source "ensembl"; gene_biotype "IG_V_gene"; transcript_source "ensembl"; transcript_biotype "IG_V_gene"; exon_id "ENSRNOE00000739421"; exon_version "1"; tag "Ensembl_canonical";
6	ensembl	CDS	142752217	142752262	0	-	0	gene_id "ENSRNOG00000083810"; gene_version "1"; transcript_id "ENSRNOT00000171618"; transcript_version "1"; exon_number "1"; gene_source "ensembl"; gene_biotype "IG_V_gene"; transcript_source "ensembl"; transcript_biotype "IG_V_gene"; protein_id "ENSRNOP00000108893"; protein_version "1"; tag "Ensembl_canonical";
6	ensembl	start_codon	142752260	142752262	0	-	0	gene_id "ENSRNOG00000083810"; gene_version "1"; transcript_id "ENSRNOT00000171618"; transcript_version "1"; exon_number "1"; gene_source "ensembl"; gene_biotype "IG_V_gene"; transcript_source "ensembl"; transcript_biotype "IG_V_gene"; tag "Ensembl_canonical";
6	ensembl	stop_codon	142762445	142762447	0	-	0	gene_id "ENSRNOG00000079131"; gene_version "1"; transcript_id "ENSRNOT00000108261"; transcript_version "2"; exon_number "1"; gene_source "ensembl"; gene_biotype "IG_V_gene"; transcript_source "ensembl"; transcript_biotype "IG_V_gene"; tag "Ensembl_canonical";
6	ensembl	gene	142762445	142762762	0	-	.	gene_id "ENSRNOG00000079131"; gene_version "1"; gene_source "ensembl"; gene_biotype "IG_V_gene";
6	ensembl	transcript	142762445	142762762	0	-	.	gene_id "ENSRNOG00000079131"; gene_version "1"; transcript_id "ENSRNOT00000108261"; transcript_version "2"; gene_source "ensembl"; gene_biotype "IG_V_gene"; transcript_source "ensembl"; transcript_biotype "IG_V_gene"; tag "Ensembl_canonical";
6	ensembl	exon	142762445	142762762	0	-	.	gene_id "ENSRNOG00000079131"; gene_version "1"; transcript_id "ENSRNOT00000108261"; transcript_version "2"; exon_number "1"; gene_source "ensembl"; gene_biotype "IG_V_gene"; transcript_source "ensembl"; transcript_biotype "IG_V_gene"; exon_id "ENSRNOE00000805437"; exon_version "1"; tag "Ensembl_canonical";
6	ensembl	CDS	142762448	142762762	0	-	0	gene_id "ENSRNOG00000079131"; gene_version "1"; transcript_id "ENSRNOT00000108261"; transcript_version "2"; exon_number "1"; gene_source "ensembl"; gene_biotype "IG_V_gene"; transcript_source "ensembl"; transcript_biotype "IG_V_gene"; protein_id "ENSRNOP00000096063"; protein_version "2"; tag "Ensembl_canonical";
6	ensembl	stop_codon	142804144	142804146	0	-	0	gene_id "ENSRNOG00000085130"; gene_version "1"; transcript_id "ENSRNOT00000138737"; transcript_version "1"; exon_number "1"; gene_source "ensembl"; gene_biotype "IG_V_gene"; transcript_source "ensembl"; transcript_biotype "IG_V_gene"; tag "Ensembl_canonical";
6	ensembl	gene	142804144	142804461	0	-	.	gene_id "ENSRNOG00000085130"; gene_version "1"; gene_source "ensembl"; gene_biotype "IG_V_gene";
6	ensembl	transcript	142804144	142804461	0	-	.	gene_id "ENSRNOG00000085130"; gene_version "1"; transcript_id "ENSRNOT00000138737"; transcript_version "1"; gene_source "ensembl"; gene_biotype "IG_V_gene"; transcript_source "ensembl"; transcript_biotype "IG_V_gene"; tag "Ensembl_canonical";
6	ensembl	exon	142804144	142804461	0	-	.	gene_id "ENSRNOG00000085130"; gene_version "1"; transcript_id "ENSRNOT00000138737"; transcript_version "1"; exon_number "1"; gene_source "ensembl"; gene_biotype "IG_V_gene"; transcript_source "ensembl"; transcript_biotype "IG_V_gene"; exon_id "ENSRNOE00000776444"; exon_version "1"; tag "Ensembl_canonical";
6	ensembl	CDS	142804147	142804461	0	-	0	gene_id "ENSRNOG00000085130"; gene_version "1"; transcript_id "ENSRNOT00000138737"; transcript_version "1"; exon_number "1"; gene_source "ensembl"; gene_biotype "IG_V_gene"; transcript_source "ensembl"; transcript_biotype "IG_V_gene"; protein_id "ENSRNOP00000111748"; protein_version "1"; tag "Ensembl_canonical";
6	ensembl	stop_codon	142844923	142844925	0	-	0	gene_id "ENSRNOG00000072093"; gene_version "1"; transcript_id "ENSRNOT00000151305"; transcript_version "1"; exon_number "2"; gene_source "ensembl"; gene_biotype "IG_V_gene"; transcript_source "ensembl"; transcript_biotype "IG_V_gene"; tag "Ensembl_canonical";
6	ensembl	exon	142844923	142845038	0	-	.	gene_id "ENSRNOG00000072093"; gene_version "1"; transcript_id "ENSRNOT00000151305"; transcript_version "1"; exon_number "2"; gene_source "ensembl"; gene_biotype "IG_V_gene"; transcript_source "ensembl"; transcript_biotype "IG_V_gene"; exon_id "ENSRNOE00000684593"; exon_version "1"; tag "Ensembl_canonical";
6	ensembl	gene	142844923	142845237	0	-	.	gene_id "ENSRNOG00000072093"; gene_version "1"; gene_source "ensembl"; gene_biotype "IG_V_gene";
6	ensembl	transcript	142844923	142845237	0	-	.	gene_id "ENSRNOG00000072093"; gene_version "1"; transcript_id "ENSRNOT00000151305"; transcript_version "1"; gene_source "ensembl"; gene_biotype "IG_V_gene"; transcript_source "ensembl"; transcript_biotype "IG_V_gene"; tag "Ensembl_canonical";
6	ensembl	CDS	142844926	142845038	0	-	2	gene_id "ENSRNOG00000072093"; gene_version "1"; transcript_id "ENSRNOT00000151305"; transcript_version "1"; exon_number "2"; gene_source "ensembl"; gene_biotype "IG_V_gene"; transcript_source "ensembl"; transcript_biotype "IG_V_gene"; protein_id "ENSRNOP00000110339"; protein_version "1"; tag "Ensembl_canonical";
6	ensembl	exon	142845111	142845237	0	-	.	gene_id "ENSRNOG00000072093"; gene_version "1"; transcript_id "ENSRNOT00000151305"; transcript_version "1"; exon_number "1"; gene_source "ensembl"; gene_biotype "IG_V_gene"; transcript_source "ensembl"; transcript_biotype "IG_V_gene"; exon_id "ENSRNOE00000677941"; exon_version "1"; tag "Ensembl_canonical";
6	ensembl	CDS	142845111	142845237	0	-	0	gene_id "ENSRNOG00000072093"; gene_version "1"; transcript_id "ENSRNOT00000151305"; transcript_version "1"; exon_number "1"; gene_source "ensembl"; gene_biotype "IG_V_gene"; transcript_source "ensembl"; transcript_biotype "IG_V_gene"; protein_id "ENSRNOP00000110339"; protein_version "1"; tag "Ensembl_canonical";
6	ensembl	stop_codon	142871894	142871896	0	-	0	gene_id "ENSRNOG00000087199"; gene_version "1"; transcript_id "ENSRNOT00000138770"; transcript_version "1"; exon_number "1"; gene_source "ensembl"; gene_biotype "IG_V_gene"; transcript_source "ensembl"; transcript_biotype "IG_V_gene"; tag "Ensembl_canonical";
6	ensembl	gene	142871894	142872211	0	-	.	gene_id "ENSRNOG00000087199"; gene_version "1"; gene_source "ensembl"; gene_biotype "IG_V_gene";
6	ensembl	transcript	142871894	142872211	0	-	.	gene_id "ENSRNOG00000087199"; gene_version "1"; transcript_id "ENSRNOT00000138770"; transcript_version "1"; gene_source "ensembl"; gene_biotype "IG_V_gene"; transcript_source "ensembl"; transcript_biotype "IG_V_gene"; tag "Ensembl_canonical";
6	ensembl	exon	142871894	142872211	0	-	.	gene_id "ENSRNOG00000087199"; gene_version "1"; transcript_id "ENSRNOT00000138770"; transcript_version "1"; exon_number "1"; gene_source "ensembl"; gene_biotype "IG_V_gene"; transcript_source "ensembl"; transcript_biotype "IG_V_gene"; exon_id "ENSRNOE00000817461"; exon_version "1"; tag "Ensembl_canonical";
6	ensembl	CDS	142871897	142872211	0	-	0	gene_id "ENSRNOG00000087199"; gene_version "1"; transcript_id "ENSRNOT00000138770"; transcript_version "1"; exon_number "1"; gene_source "ensembl"; gene_biotype "IG_V_gene"; transcript_source "ensembl"; transcript_biotype "IG_V_gene"; protein_id "ENSRNOP00000098989"; protein_version "1"; tag "Ensembl_canonical";
6	ensembl	stop_codon	142881384	142881386	0	-	0	gene_id "ENSRNOG00000091070"; gene_version "1"; transcript_id "ENSRNOT00000144902"; transcript_version "1"; exon_number "1"; gene_source "ensembl"; gene_biotype "IG_V_gene"; transcript_source "ensembl"; transcript_biotype "IG_V_gene"; tag "Ensembl_canonical";
6	ensembl	gene	142881384	142881716	0	-	.	gene_id "ENSRNOG00000091070"; gene_version "1"; gene_source "ensembl"; gene_biotype "IG_V_gene";
6	ensembl	transcript	142881384	142881716	0	-	.	gene_id "ENSRNOG00000091070"; gene_version "1"; transcript_id "ENSRNOT00000144902"; transcript_version "1"; gene_source "ensembl"; gene_biotype "IG_V_gene"; transcript_source "ensembl"; transcript_biotype "IG_V_gene"; tag "Ensembl_canonical";
6	ensembl	exon	142881384	142881716	0	-	.	gene_id "ENSRNOG00000091070"; gene_version "1"; transcript_id "ENSRNOT00000144902"; transcript_version "1"; exon_number "1"; gene_source "ensembl"; gene_biotype "IG_V_gene"; transcript_source "ensembl"; transcript_biotype "IG_V_gene"; exon_id "ENSRNOE00000768649"; exon_version "1"; tag "Ensembl_canonical";
6	ensembl	CDS	142881387	142881716	0	-	0	gene_id "ENSRNOG00000091070"; gene_version "1"; transcript_id "ENSRNOT00000144902"; transcript_version "1"; exon_number "1"; gene_source "ensembl"; gene_biotype "IG_V_gene"; transcript_source "ensembl"; transcript_biotype "IG_V_gene"; protein_id "ENSRNOP00000103769"; protein_version "1"; tag "Ensembl_canonical";
6	ensembl	stop_codon	142892812	142892814	0	-	0	gene_id "ENSRNOG00000088841"; gene_version "1"; transcript_id "ENSRNOT00000094604"; transcript_version "2"; exon_number "1"; gene_source "ensembl"; gene_biotype "IG_V_gene"; transcript_source "ensembl"; transcript_biotype "IG_V_gene"; tag "Ensembl_canonical";
6	ensembl	gene	142892812	142893171	0	-	.	gene_id "ENSRNOG00000088841"; gene_version "1"; gene_source "ensembl"; gene_biotype "IG_V_gene";
6	ensembl	transcript	142892812	142893171	0	-	.	gene_id "ENSRNOG00000088841"; gene_version "1"; transcript_id "ENSRNOT00000094604"; transcript_version "2"; gene_source "ensembl"; gene_biotype "IG_V_gene"; transcript_source "ensembl"; transcript_biotype "IG_V_gene"; tag "Ensembl_canonical";
6	ensembl	exon	142892812	142893171	0	-	.	gene_id "ENSRNOG00000088841"; gene_version "1"; transcript_id "ENSRNOT00000094604"; transcript_version "2"; exon_number "1"; gene_source "ensembl"; gene_biotype "IG_V_gene"; transcript_source "ensembl"; transcript_biotype "IG_V_gene"; exon_id "ENSRNOE00000607851"; exon_version "2"; tag "Ensembl_canonical";
6	ensembl	CDS	142892815	142893171	0	-	0	gene_id "ENSRNOG00000088841"; gene_version "1"; transcript_id "ENSRNOT00000094604"; transcript_version "2"; exon_number "1"; gene_source "ensembl"; gene_biotype "IG_V_gene"; transcript_source "ensembl"; transcript_biotype "IG_V_gene"; protein_id "ENSRNOP00000086912"; protein_version "2"; tag "Ensembl_canonical";
6	ensembl	stop_codon	142916322	142916324	0	-	0	gene_id "ENSRNOG00000082945"; gene_version "1"; transcript_id "ENSRNOT00000166426"; transcript_version "1"; exon_number "2"; gene_source "ensembl"; gene_biotype "IG_V_gene"; transcript_source "ensembl"; transcript_biotype "IG_V_gene"; tag "Ensembl_canonical";
6	ensembl	exon	142916322	142916641	0	-	.	gene_id "ENSRNOG00000082945"; gene_version "1"; transcript_id "ENSRNOT00000166426"; transcript_version "1"; exon_number "2"; gene_source "ensembl"; gene_biotype "IG_V_gene"; transcript_source "ensembl"; transcript_biotype "IG_V_gene"; exon_id "ENSRNOE00000697079"; exon_version "1"; tag "Ensembl_canonical";
6	ensembl	gene	142916322	142916771	0	-	.	gene_id "ENSRNOG00000082945"; gene_version "1"; gene_source "ensembl"; gene_biotype "IG_V_gene";
6	ensembl	transcript	142916322	142916771	0	-	.	gene_id "ENSRNOG00000082945"; gene_version "1"; transcript_id "ENSRNOT00000166426"; transcript_version "1"; gene_source "ensembl"; gene_biotype "IG_V_gene"; transcript_source "ensembl"; transcript_biotype "IG_V_gene"; tag "Ensembl_canonical";
6	ensembl	CDS	142916325	142916641	0	-	2	gene_id "ENSRNOG00000082945"; gene_version "1"; transcript_id "ENSRNOT00000166426"; transcript_version "1"; exon_number "2"; gene_source "ensembl"; gene_biotype "IG_V_gene"; transcript_source "ensembl"; transcript_biotype "IG_V_gene"; protein_id "ENSRNOP00000099277"; protein_version "1"; tag "Ensembl_canonical";
6	ensembl	exon	142916726	142916771	0	-	.	gene_id "ENSRNOG00000082945"; gene_version "1"; transcript_id "ENSRNOT00000166426"; transcript_version "1"; exon_number "1"; gene_source "ensembl"; gene_biotype "IG_V_gene"; transcript_source "ensembl"; transcript_biotype "IG_V_gene"; exon_id "ENSRNOE00000791487"; exon_version "1"; tag "Ensembl_canonical";
6	ensembl	CDS	142916726	142916771	0	-	0	gene_id "ENSRNOG00000082945"; gene_version "1"; transcript_id "ENSRNOT00000166426"; transcript_version "1"; exon_number "1"; gene_source "ensembl"; gene_biotype "IG_V_gene"; transcript_source "ensembl"; transcript_biotype "IG_V_gene"; protein_id "ENSRNOP00000099277"; protein_version "1"; tag "Ensembl_canonical";
6	ensembl	start_codon	142916769	142916771	0	-	0	gene_id "ENSRNOG00000082945"; gene_version "1"; transcript_id "ENSRNOT00000166426"; transcript_version "1"; exon_number "1"; gene_source "ensembl"; gene_biotype "IG_V_gene"; transcript_source "ensembl"; transcript_biotype "IG_V_gene"; tag "Ensembl_canonical";
6	ensembl	stop_codon	142953046	142953048	0	-	0	gene_id "ENSRNOG00000067643"; gene_version "2"; transcript_id "ENSRNOT00000102411"; transcript_version "2"; exon_number "1"; gene_source "ensembl"; gene_biotype "IG_V_gene"; transcript_source "ensembl"; transcript_biotype "IG_V_gene"; tag "Ensembl_canonical";
6	ensembl	gene	142953046	142953462	0	-	.	gene_id "ENSRNOG00000067643"; gene_version "2"; gene_source "ensembl"; gene_biotype "IG_V_gene";
6	ensembl	transcript	142953046	142953462	0	-	.	gene_id "ENSRNOG00000067643"; gene_version "2"; transcript_id "ENSRNOT00000102411"; transcript_version "2"; gene_source "ensembl"; gene_biotype "IG_V_gene"; transcript_source "ensembl"; transcript_biotype "IG_V_gene"; tag "Ensembl_canonical";
6	ensembl	exon	142953046	142953462	0	-	.	gene_id "ENSRNOG00000067643"; gene_version "2"; transcript_id "ENSRNOT00000102411"; transcript_version "2"; exon_number "1"; gene_source "ensembl"; gene_biotype "IG_V_gene"; transcript_source "ensembl"; transcript_biotype "IG_V_gene"; exon_id "ENSRNOE00000667145"; exon_version "2"; tag "Ensembl_canonical";
6	ensembl	CDS	142953049	142953462	0	-	0	gene_id "ENSRNOG00000067643"; gene_version "2"; transcript_id "ENSRNOT00000102411"; transcript_version "2"; exon_number "1"; gene_source "ensembl"; gene_biotype "IG_V_gene"; transcript_source "ensembl"; transcript_biotype "IG_V_gene"; protein_id "ENSRNOP00000090636"; protein_version "2"; tag "Ensembl_canonical";
6	ensembl	start_codon	142953460	142953462	0	-	0	gene_id "ENSRNOG00000067643"; gene_version "2"; transcript_id "ENSRNOT00000102411"; transcript_version "2"; exon_number "1"; gene_source "ensembl"; gene_biotype "IG_V_gene"; transcript_source "ensembl"; transcript_biotype "IG_V_gene"; tag "Ensembl_canonical";
6	ensembl	stop_codon	142965429	142965431	0	-	0	gene_id "ENSRNOG00000080327"; gene_version "1"; transcript_id "ENSRNOT00000140591"; transcript_version "1"; exon_number "1"; gene_source "ensembl"; gene_biotype "IG_V_gene"; transcript_source "ensembl"; transcript_biotype "IG_V_gene"; tag "Ensembl_canonical";
6	ensembl	gene	142965429	142965728	0	-	.	gene_id "ENSRNOG00000080327"; gene_version "1"; gene_source "ensembl"; gene_biotype "IG_V_gene";
6	ensembl	transcript	142965429	142965728	0	-	.	gene_id "ENSRNOG00000080327"; gene_version "1"; transcript_id "ENSRNOT00000140591"; transcript_version "1"; gene_source "ensembl"; gene_biotype "IG_V_gene"; transcript_source "ensembl"; transcript_biotype "IG_V_gene"; tag "Ensembl_canonical";
6	ensembl	exon	142965429	142965728	0	-	.	gene_id "ENSRNOG00000080327"; gene_version "1"; transcript_id "ENSRNOT00000140591"; transcript_version "1"; exon_number "1"; gene_source "ensembl"; gene_biotype "IG_V_gene"; transcript_source "ensembl"; transcript_biotype "IG_V_gene"; exon_id "ENSRNOE00000643134"; exon_version "2"; tag "Ensembl_canonical";
6	ensembl	CDS	142965432	142965728	0	-	0	gene_id "ENSRNOG00000080327"; gene_version "1"; transcript_id "ENSRNOT00000140591"; transcript_version "1"; exon_number "1"; gene_source "ensembl"; gene_biotype "IG_V_gene"; transcript_source "ensembl"; transcript_biotype "IG_V_gene"; protein_id "ENSRNOP00000107298"; protein_version "1"; tag "Ensembl_canonical";
6	ensembl	stop_codon	142981160	142981162	0	-	0	gene_id "ENSRNOG00000077695"; gene_version "1"; transcript_id "ENSRNOT00000127549"; transcript_version "1"; exon_number "2"; gene_source "ensembl"; gene_biotype "protein_coding"; transcript_source "ensembl"; transcript_biotype "protein_coding"; tag "Ensembl_canonical";
6	ensembl	exon	142981160	142981488	0	-	.	gene_id "ENSRNOG00000077695"; gene_version "1"; transcript_id "ENSRNOT00000127549"; transcript_version "1"; exon_number "2"; gene_source "ensembl"; gene_biotype "protein_coding"; transcript_source "ensembl"; transcript_biotype "protein_coding"; exon_id "ENSRNOE00000754397"; exon_version "1"; tag "Ensembl_canonical";
6	ensembl	gene	142981160	142981683	0	-	.	gene_id "ENSRNOG00000077695"; gene_version "1"; gene_source "ensembl"; gene_biotype "protein_coding";
6	ensembl	transcript	142981160	142981683	0	-	.	gene_id "ENSRNOG00000077695"; gene_version "1"; transcript_id "ENSRNOT00000127549"; transcript_version "1"; gene_source "ensembl"; gene_biotype "protein_coding"; transcript_source "ensembl"; transcript_biotype "protein_coding"; tag "Ensembl_canonical";
6	ensembl	CDS	142981163	142981488	0	-	2	gene_id "ENSRNOG00000077695"; gene_version "1"; transcript_id "ENSRNOT00000127549"; transcript_version "1"; exon_number "2"; gene_source "ensembl"; gene_biotype "protein_coding"; transcript_source "ensembl"; transcript_biotype "protein_coding"; protein_id "ENSRNOP00000103515"; protein_version "1"; tag "Ensembl_canonical";
6	ensembl	CDS	142981572	142981617	0	-	0	gene_id "ENSRNOG00000077695"; gene_version "1"; transcript_id "ENSRNOT00000127549"; transcript_version "1"; exon_number "1"; gene_source "ensembl"; gene_biotype "protein_coding"; transcript_source "ensembl"; transcript_biotype "protein_coding"; protein_id "ENSRNOP00000103515"; protein_version "1"; tag "Ensembl_canonical";
6	ensembl	exon	142981572	142981683	0	-	.	gene_id "ENSRNOG00000077695"; gene_version "1"; transcript_id "ENSRNOT00000127549"; transcript_version "1"; exon_number "1"; gene_source "ensembl"; gene_biotype "protein_coding"; transcript_source "ensembl"; transcript_biotype "protein_coding"; exon_id "ENSRNOE00000665312"; exon_version "2"; tag "Ensembl_canonical";
6	ensembl	start_codon	142981615	142981617	0	-	0	gene_id "ENSRNOG00000077695"; gene_version "1"; transcript_id "ENSRNOT00000127549"; transcript_version "1"; exon_number "1"; gene_source "ensembl"; gene_biotype "protein_coding"; transcript_source "ensembl"; transcript_biotype "protein_coding"; tag "Ensembl_canonical";
6	ensembl	five_prime_utr	142981618	142981683	0	-	.	gene_id "ENSRNOG00000077695"; gene_version "1"; transcript_id "ENSRNOT00000127549"; transcript_version "1"; gene_source "ensembl"; gene_biotype "protein_coding"; transcript_source "ensembl"; transcript_biotype "protein_coding"; tag "Ensembl_canonical";
6	ensembl	stop_codon	142990458	142990460	0	-	0	gene_id "ENSRNOG00000090323"; gene_version "1"; transcript_id "ENSRNOT00000156627"; transcript_version "1"; exon_number "1"; gene_source "ensembl"; gene_biotype "IG_V_gene"; transcript_source "ensembl"; transcript_biotype "IG_V_gene"; tag "Ensembl_canonical";
6	ensembl	gene	142990458	142990775	0	-	.	gene_id "ENSRNOG00000090323"; gene_version "1"; gene_source "ensembl"; gene_biotype "IG_V_gene";
6	ensembl	transcript	142990458	142990775	0	-	.	gene_id "ENSRNOG00000090323"; gene_version "1"; transcript_id "ENSRNOT00000156627"; transcript_version "1"; gene_source "ensembl"; gene_biotype "IG_V_gene"; transcript_source "ensembl"; transcript_biotype "IG_V_gene"; tag "Ensembl_canonical";
6	ensembl	exon	142990458	142990775	0	-	.	gene_id "ENSRNOG00000090323"; gene_version "1"; transcript_id "ENSRNOT00000156627"; transcript_version "1"; exon_number "1"; gene_source "ensembl"; gene_biotype "IG_V_gene"; transcript_source "ensembl"; transcript_biotype "IG_V_gene"; exon_id "ENSRNOE00000759024"; exon_version "1"; tag "Ensembl_canonical";
6	ensembl	CDS	142990461	142990775	0	-	0	gene_id "ENSRNOG00000090323"; gene_version "1"; transcript_id "ENSRNOT00000156627"; transcript_version "1"; exon_number "1"; gene_source "ensembl"; gene_biotype "IG_V_gene"; transcript_source "ensembl"; transcript_biotype "IG_V_gene"; protein_id "ENSRNOP00000099392"; protein_version "1"; tag "Ensembl_canonical";
6	ensembl	stop_codon	143024702	143024704	0	-	0	gene_id "ENSRNOG00000084208"; gene_version "1"; transcript_id "ENSRNOT00000086776"; transcript_version "3"; exon_number "2"; gene_source "ensembl"; gene_biotype "IG_V_gene"; transcript_source "ensembl"; transcript_biotype "IG_V_gene"; tag "Ensembl_canonical";
6	ensembl	exon	143024702	143025021	0	-	.	gene_id "ENSRNOG00000084208"; gene_version "1"; transcript_id "ENSRNOT00000086776"; transcript_version "3"; exon_number "2"; gene_source "ensembl"; gene_biotype "IG_V_gene"; transcript_source "ensembl"; transcript_biotype "IG_V_gene"; exon_id "ENSRNOE00000665419"; exon_version "2"; tag "Ensembl_canonical";
6	ensembl	gene	143024702	143025152	0	-	.	gene_id "ENSRNOG00000084208"; gene_version "1"; gene_source "ensembl"; gene_biotype "IG_V_gene";
6	ensembl	transcript	143024702	143025152	0	-	.	gene_id "ENSRNOG00000084208"; gene_version "1"; transcript_id "ENSRNOT00000086776"; transcript_version "3"; gene_source "ensembl"; gene_biotype "IG_V_gene"; transcript_source "ensembl"; transcript_biotype "IG_V_gene"; tag "Ensembl_canonical";
6	ensembl	CDS	143024705	143025021	0	-	2	gene_id "ENSRNOG00000084208"; gene_version "1"; transcript_id "ENSRNOT00000086776"; transcript_version "3"; exon_number "2"; gene_source "ensembl"; gene_biotype "IG_V_gene"; transcript_source "ensembl"; transcript_biotype "IG_V_gene"; protein_id "ENSRNOP00000085641"; protein_version "2"; tag "Ensembl_canonical";
6	ensembl	CDS	143025106	143025151	0	-	0	gene_id "ENSRNOG00000084208"; gene_version "1"; transcript_id "ENSRNOT00000086776"; transcript_version "3"; exon_number "1"; gene_source "ensembl"; gene_biotype "IG_V_gene"; transcript_source "ensembl"; transcript_biotype "IG_V_gene"; protein_id "ENSRNOP00000085641"; protein_version "2"; tag "Ensembl_canonical";
6	ensembl	exon	143025106	143025152	0	-	.	gene_id "ENSRNOG00000084208"; gene_version "1"; transcript_id "ENSRNOT00000086776"; transcript_version "3"; exon_number "1"; gene_source "ensembl"; gene_biotype "IG_V_gene"; transcript_source "ensembl"; transcript_biotype "IG_V_gene"; exon_id "ENSRNOE00000750197"; exon_version "1"; tag "Ensembl_canonical";
6	ensembl	start_codon	143025149	143025151	0	-	0	gene_id "ENSRNOG00000084208"; gene_version "1"; transcript_id "ENSRNOT00000086776"; transcript_version "3"; exon_number "1"; gene_source "ensembl"; gene_biotype "IG_V_gene"; transcript_source "ensembl"; transcript_biotype "IG_V_gene"; tag "Ensembl_canonical";
6	ensembl	five_prime_utr	143025152	143025152	0	-	.	gene_id "ENSRNOG00000084208"; gene_version "1"; transcript_id "ENSRNOT00000086776"; transcript_version "3"; gene_source "ensembl"; gene_biotype "IG_V_gene"; transcript_source "ensembl"; transcript_biotype "IG_V_gene"; tag "Ensembl_canonical";
6	sraer114_es	exon	143048608	143048739	0.0740658162880354	-	.	gene_id "ENSRNOG00000066926"; transcript_id "ENSRNOG00000066926_tx_6"; exon_id "6_143048608_143048739_-"; exonnum "5"; txlen "727";
6	sraer114_es	exon	143048608	143048739	0.0618508149517889	-	.	gene_id "ENSRNOG00000066926"; transcript_id "ENSRNOG00000066926_tx_7"; exon_id "6_143048608_143048739_-"; exonnum "5"; txlen "655";
6	sraer114_mid	exon	143048854	143048960	0.0740658162880354	-	.	gene_id "ENSRNOG00000066926"; transcript_id "ENSRNOG00000066926_tx_6"; exon_id "6_143048854_143048960_-"; exonnum "4"; txlen "727";
6	sraer114_mid	exon	143048854	143048960	0.0618508149517889	-	.	gene_id "ENSRNOG00000066926"; transcript_id "ENSRNOG00000066926_tx_7"; exon_id "6_143048854_143048960_-"; exonnum "4"; txlen "655";
6	ensembl	stop_codon	143049601	143049603	0	-	0	gene_id "ENSRNOG00000077459"; gene_version "1"; transcript_id "ENSRNOT00000164917"; transcript_version "1"; exon_number "1"; gene_source "ensembl"; gene_biotype "IG_V_gene"; transcript_source "ensembl"; transcript_biotype "IG_V_gene"; tag "Ensembl_canonical";
6	ensembl	gene	143049601	143049963	0	-	.	gene_id "ENSRNOG00000077459"; gene_version "1"; gene_source "ensembl"; gene_biotype "IG_V_gene";
6	ensembl	transcript	143049601	143049963	0	-	.	gene_id "ENSRNOG00000077459"; gene_version "1"; transcript_id "ENSRNOT00000164917"; transcript_version "1"; gene_source "ensembl"; gene_biotype "IG_V_gene"; transcript_source "ensembl"; transcript_biotype "IG_V_gene"; tag "Ensembl_canonical";
6	ensembl	exon	143049601	143049963	0	-	.	gene_id "ENSRNOG00000077459"; gene_version "1"; transcript_id "ENSRNOT00000164917"; transcript_version "1"; exon_number "1"; gene_source "ensembl"; gene_biotype "IG_V_gene"; transcript_source "ensembl"; transcript_biotype "IG_V_gene"; exon_id "ENSRNOE00000793951"; exon_version "1"; tag "Ensembl_canonical";
6	ensembl	CDS	143049604	143049963	0	-	0	gene_id "ENSRNOG00000077459"; gene_version "1"; transcript_id "ENSRNOT00000164917"; transcript_version "1"; exon_number "1"; gene_source "ensembl"; gene_biotype "IG_V_gene"; transcript_source "ensembl"; transcript_biotype "IG_V_gene"; protein_id "ENSRNOP00000105498"; protein_version "1"; tag "Ensembl_canonical";
6	sraer114_mid	exon	143049816	143049974	0.0740658162880354	-	.	gene_id "ENSRNOG00000066926"; transcript_id "ENSRNOG00000066926_tx_6"; exon_id "6_143049816_143049974_-"; exonnum "3"; txlen "727";
6	sraer114_mid	exon	143049816	143049974	0.0618508149517889	-	.	gene_id "ENSRNOG00000066926"; transcript_id "ENSRNOG00000066926_tx_7"; exon_id "6_143049816_143049974_-"; exonnum "3"; txlen "655";
6	ensembl	three_prime_utr	143087688	143087689	0	-	.	gene_id "ENSRNOG00000066926"; gene_version "2"; transcript_id "ENSRNOT00000107671"; transcript_version "2"; gene_source "ensembl"; gene_biotype "protein_coding"; transcript_source "ensembl"; transcript_biotype "protein_coding"; tag "Ensembl_canonical";
6	ensembl	exon	143087688	143087976	0	-	.	gene_id "ENSRNOG00000066926"; gene_version "2"; transcript_id "ENSRNOT00000107671"; transcript_version "2"; exon_number "2"; gene_source "ensembl"; gene_biotype "protein_coding"; transcript_source "ensembl"; transcript_biotype "protein_coding"; exon_id "ENSRNOE00000582807"; exon_version "2"; tag "Ensembl_canonical";
6	ensembl	gene	143087688	143088193	0	-	.	gene_id "ENSRNOG00000066926"; gene_version "2"; gene_source "ensembl"; gene_biotype "protein_coding";
6	ensembl	transcript	143087688	143088193	0	-	.	gene_id "ENSRNOG00000066926"; gene_version "2"; transcript_id "ENSRNOT00000107671"; transcript_version "2"; gene_source "ensembl"; gene_biotype "protein_coding"; transcript_source "ensembl"; transcript_biotype "protein_coding"; tag "Ensembl_canonical";
6	ensembl	CDS	143087690	143087976	0	-	2	gene_id "ENSRNOG00000066926"; gene_version "2"; transcript_id "ENSRNOT00000107671"; transcript_version "2"; exon_number "2"; gene_source "ensembl"; gene_biotype "protein_coding"; transcript_source "ensembl"; transcript_biotype "protein_coding"; protein_id "ENSRNOP00000078724"; protein_version "2"; tag "Ensembl_canonical";
6	ensembl	CDS	143088061	143088184	0	-	0	gene_id "ENSRNOG00000066926"; gene_version "2"; transcript_id "ENSRNOT00000107671"; transcript_version "2"; exon_number "1"; gene_source "ensembl"; gene_biotype "protein_coding"; transcript_source "ensembl"; transcript_biotype "protein_coding"; protein_id "ENSRNOP00000078724"; protein_version "2"; tag "Ensembl_canonical";
6	ensembl	exon	143088061	143088193	0	-	.	gene_id "ENSRNOG00000066926"; gene_version "2"; transcript_id "ENSRNOT00000107671"; transcript_version "2"; exon_number "1"; gene_source "ensembl"; gene_biotype "protein_coding"; transcript_source "ensembl"; transcript_biotype "protein_coding"; exon_id "ENSRNOE00000645859"; exon_version "2"; tag "Ensembl_canonical";
6	ensembl	start_codon	143088182	143088184	0	-	0	gene_id "ENSRNOG00000066926"; gene_version "2"; transcript_id "ENSRNOT00000107671"; transcript_version "2"; exon_number "1"; gene_source "ensembl"; gene_biotype "protein_coding"; transcript_source "ensembl"; transcript_biotype "protein_coding"; tag "Ensembl_canonical";
6	ensembl	five_prime_utr	143088185	143088193	0	-	.	gene_id "ENSRNOG00000066926"; gene_version "2"; transcript_id "ENSRNOT00000107671"; transcript_version "2"; gene_source "ensembl"; gene_biotype "protein_coding"; transcript_source "ensembl"; transcript_biotype "protein_coding"; tag "Ensembl_canonical";
6	sraer114_mid	exon	143100008	143100159	0.0740658162880354	-	.	gene_id "ENSRNOG00000066926"; transcript_id "ENSRNOG00000066926_tx_6"; exon_id "6_143100008_143100159_-"; exonnum "2"; txlen "727";
6	sraer114_mid	exon	143100008	143100159	0.0618508149517889	-	.	gene_id "ENSRNOG00000066926"; transcript_id "ENSRNOG00000066926_tx_7"; exon_id "6_143100008_143100159_-"; exonnum "2"; txlen "655";
6	sraer114_ss	exon	143109255	143109431	0.0740658162880354	-	.	gene_id "ENSRNOG00000066926"; transcript_id "ENSRNOG00000066926_tx_6"; exon_id "6_143109255_143109431_-"; exonnum "1"; txlen "727";
6	sraer114_ss	exon	143109486	143109590	0.0618508149517889	-	.	gene_id "ENSRNOG00000066926"; transcript_id "ENSRNOG00000066926_tx_7"; exon_id "6_143109486_143109590_-"; exonnum "1"; txlen "655";
6	sraer114_es	exon	143141859	143142455	0.353217773828918	-	.	gene_id "ENSRNOG00000066926"; transcript_id "ENSRNOG00000066926_tx_5"; exon_id "6_143141859_143142455_-"; exonnum "2"; txlen "691";
6	sraer114_ss	exon	143142962	143143055	0.353217773828918	-	.	gene_id "ENSRNOG00000066926"; transcript_id "ENSRNOG00000066926_tx_5"; exon_id "6_143142962_143143055_-"; exonnum "1"; txlen "691";
6	ensembl	exon	143249298	143250807	0	-	.	gene_id "ENSRNOG00000083384"; gene_version "1"; transcript_id "ENSRNOT00000162877"; transcript_version "1"; exon_number "2"; gene_source "ensembl"; gene_biotype "lncRNA"; transcript_source "ensembl"; transcript_biotype "lncRNA"; exon_id "ENSRNOE00000757801"; exon_version "1"; tag "Ensembl_canonical";
6	ensembl	gene	143249298	143254084	0	-	.	gene_id "ENSRNOG00000083384"; gene_version "1"; gene_source "ensembl"; gene_biotype "lncRNA";
6	ensembl	transcript	143249298	143254084	0	-	.	gene_id "ENSRNOG00000083384"; gene_version "1"; transcript_id "ENSRNOT00000162877"; transcript_version "1"; gene_source "ensembl"; gene_biotype "lncRNA"; transcript_source "ensembl"; transcript_biotype "lncRNA"; tag "Ensembl_canonical";
6	ensembl	exon	143249347	143249440	0	-	.	gene_id "ENSRNOG00000083384"; gene_version "1"; transcript_id "ENSRNOT00000130939"; transcript_version "1"; exon_number "3"; gene_source "ensembl"; gene_biotype "lncRNA"; transcript_source "ensembl"; transcript_biotype "lncRNA"; exon_id "ENSRNOE00000789280"; exon_version "1";
6	ensembl	transcript	143249347	143254084	0	-	.	gene_id "ENSRNOG00000083384"; gene_version "1"; transcript_id "ENSRNOT00000130939"; transcript_version "1"; gene_source "ensembl"; gene_biotype "lncRNA"; transcript_source "ensembl"; transcript_biotype "lncRNA";
6	sraer114_es	exon	143249354	143249539	0.00731254054841128	-	.	gene_id "ENSRNOG00000083384"; transcript_id "ENSRNOG00000083384_tx_1"; exon_id "6_143249354_143249539_-"; exonnum "3"; txlen "603";
6	ensembl	exon	143250650	143250807	0	-	.	gene_id "ENSRNOG00000083384"; gene_version "1"; transcript_id "ENSRNOT00000130939"; transcript_version "1"; exon_number "2"; gene_source "ensembl"; gene_biotype "lncRNA"; transcript_source "ensembl"; transcript_biotype "lncRNA"; exon_id "ENSRNOE00000709397"; exon_version "1";
6	ENSEMBL114_rn	exon	143250650	143250807	0.00731254054841128	-	.	gene_id "ENSRNOG00000083384"; transcript_id "ENSRNOG00000083384_tx_1"; exon_id "6_143250650_143250807_-"; exonnum "2"; txlen "603";
6	ensembl	exon	143252995	143254084	0	-	.	gene_id "ENSRNOG00000083384"; gene_version "1"; transcript_id "ENSRNOT00000162877"; transcript_version "1"; exon_number "1"; gene_source "ensembl"; gene_biotype "lncRNA"; transcript_source "ensembl"; transcript_biotype "lncRNA"; exon_id "ENSRNOE00000741693"; exon_version "1"; tag "Ensembl_canonical";
6	ensembl	exon	143253826	143254084	0	-	.	gene_id "ENSRNOG00000083384"; gene_version "1"; transcript_id "ENSRNOT00000130939"; transcript_version "1"; exon_number "1"; gene_source "ensembl"; gene_biotype "lncRNA"; transcript_source "ensembl"; transcript_biotype "lncRNA"; exon_id "ENSRNOE00000674094"; exon_version "1";
6	ENSEMBL114_rn	exon	143253826	143254084	0.00731254054841128	-	.	gene_id "ENSRNOG00000083384"; transcript_id "ENSRNOG00000083384_tx_1"; exon_id "6_143253826_143254084_-"; exonnum "1"; txlen "603";
6	ensembl	three_prime_utr	143276441	143276620	0	-	.	gene_id "ENSRNOG00000004520"; gene_version "9"; transcript_id "ENSRNOT00000006144"; transcript_version "8"; gene_name "Dync2i1"; gene_source "ensembl"; gene_biotype "protein_coding"; transcript_name "Dync2i1-201"; transcript_source "ensembl"; transcript_biotype "protein_coding";
6	ensembl	three_prime_utr	143276441	143276620	0	-	.	gene_id "ENSRNOG00000004520"; gene_version "9"; transcript_id "ENSRNOT00000087845"; transcript_version "3"; gene_name "Dync2i1"; gene_source "ensembl"; gene_biotype "protein_coding"; transcript_name "Dync2i1-202"; transcript_source "ensembl"; transcript_biotype "protein_coding"; tag "Ensembl_canonical";
6	ensembl	three_prime_utr	143276441	143276620	0	-	.	gene_id "ENSRNOG00000004520"; gene_version "9"; transcript_id "ENSRNOT00000093919"; transcript_version "2"; gene_name "Dync2i1"; gene_source "ensembl"; gene_biotype "protein_coding"; transcript_name "Dync2i1-203"; transcript_source "ensembl"; transcript_biotype "protein_coding";
6	ensembl	three_prime_utr	143276441	143276620	0	-	.	gene_id "ENSRNOG00000004520"; gene_version "9"; transcript_id "ENSRNOT00000099487"; transcript_version "2"; gene_name "Dync2i1"; gene_source "ensembl"; gene_biotype "protein_coding"; transcript_name "Dync2i1-204"; transcript_source "ensembl"; transcript_biotype "protein_coding";
6	ensembl	three_prime_utr	143276441	143276620	0	-	.	gene_id "ENSRNOG00000004520"; gene_version "9"; transcript_id "ENSRNOT00000109958"; transcript_version "2"; gene_name "Dync2i1"; gene_source "ensembl"; gene_biotype "protein_coding"; transcript_name "Dync2i1-205"; transcript_source "ensembl"; transcript_biotype "protein_coding";
6	ensembl	exon	143276441	143276789	0	-	.	gene_id "ENSRNOG00000004520"; gene_version "9"; transcript_id "ENSRNOT00000006144"; transcript_version "8"; exon_number "21"; gene_name "Dync2i1"; gene_source "ensembl"; gene_biotype "protein_coding"; transcript_name "Dync2i1-201"; transcript_source "ensembl"; transcript_biotype "protein_coding"; exon_id "ENSRNOE00000043201"; exon_version "6";
6	ensembl	exon	143276441	143276789	0	-	.	gene_id "ENSRNOG00000004520"; gene_version "9"; transcript_id "ENSRNOT00000087845"; transcript_version "3"; exon_number "23"; gene_name "Dync2i1"; gene_source "ensembl"; gene_biotype "protein_coding"; transcript_name "Dync2i1-202"; transcript_source "ensembl"; transcript_biotype "protein_coding"; exon_id "ENSRNOE00000043201"; exon_version "6"; tag "Ensembl_canonical";
6	ensembl	exon	143276441	143276789	0	-	.	gene_id "ENSRNOG00000004520"; gene_version "9"; transcript_id "ENSRNOT00000093919"; transcript_version "2"; exon_number "22"; gene_name "Dync2i1"; gene_source "ensembl"; gene_biotype "protein_coding"; transcript_name "Dync2i1-203"; transcript_source "ensembl"; transcript_biotype "protein_coding"; exon_id "ENSRNOE00000043201"; exon_version "6";
6	ensembl	exon	143276441	143276789	0	-	.	gene_id "ENSRNOG00000004520"; gene_version "9"; transcript_id "ENSRNOT00000099487"; transcript_version "2"; exon_number "22"; gene_name "Dync2i1"; gene_source "ensembl"; gene_biotype "protein_coding"; transcript_name "Dync2i1-204"; transcript_source "ensembl"; transcript_biotype "protein_coding"; exon_id "ENSRNOE00000043201"; exon_version "6";
6	ensembl	exon	143276441	143276789	0	-	.	gene_id "ENSRNOG00000004520"; gene_version "9"; transcript_id "ENSRNOT00000109958"; transcript_version "2"; exon_number "21"; gene_name "Dync2i1"; gene_source "ensembl"; gene_biotype "protein_coding"; transcript_name "Dync2i1-205"; transcript_source "ensembl"; transcript_biotype "protein_coding"; exon_id "ENSRNOE00000043201"; exon_version "6";
6	ENSEMBL114_rn	exon	143276441	143276789	1.33503265583036	-	.	gene_id "ENSRNOG00000004520"; transcript_id "ENSRNOG00000004520_tx_10"; exon_id "6_143276441_143276789_-"; exonnum "24"; txlen "3701";
6	ENSEMBL114_rn	exon	143276441	143276789	8.66305718113034	-	.	gene_id "ENSRNOG00000004520"; transcript_id "ENSRNOG00000004520_tx_5"; exon_id "6_143276441_143276789_-"; exonnum "23"; txlen "3541";
6	ENSEMBL114_rn	exon	143276441	143276789	6.10469193941962	-	.	gene_id "ENSRNOG00000004520"; transcript_id "ENSRNOG00000004520_tx_6"; exon_id "6_143276441_143276789_-"; exonnum "21"; txlen "3427";
6	ENSEMBL114_rn	exon	143276441	143276789	2.89843886627287	-	.	gene_id "ENSRNOG00000004520"; transcript_id "ENSRNOG00000004520_tx_7"; exon_id "6_143276441_143276789_-"; exonnum "22"; txlen "3481";
6	ENSEMBL114_rn	exon	143276441	143276789	2.01353580202087	-	.	gene_id "ENSRNOG00000004520"; transcript_id "ENSRNOG00000004520_tx_8"; exon_id "6_143276441_143276789_-"; exonnum "22"; txlen "3497";
6	ENSEMBL114_rn	exon	143276441	143276789	1.58236449874755	-	.	gene_id "ENSRNOG00000004520"; transcript_id "ENSRNOG00000004520_tx_9"; exon_id "6_143276441_143276789_-"; exonnum "24"; txlen "3653";
6	ensembl	transcript	143276441	143325666	0	-	.	gene_id "ENSRNOG00000004520"; gene_version "9"; transcript_id "ENSRNOT00000006144"; transcript_version "8"; gene_name "Dync2i1"; gene_source "ensembl"; gene_biotype "protein_coding"; transcript_name "Dync2i1-201"; transcript_source "ensembl"; transcript_biotype "protein_coding";
6	ensembl	gene	143276441	143331773	0	-	.	gene_id "ENSRNOG00000004520"; gene_version "9"; gene_name "Dync2i1"; gene_source "ensembl"; gene_biotype "protein_coding";
6	ensembl	transcript	143276441	143331773	0	-	.	gene_id "ENSRNOG00000004520"; gene_version "9"; transcript_id "ENSRNOT00000087845"; transcript_version "3"; gene_name "Dync2i1"; gene_source "ensembl"; gene_biotype "protein_coding"; transcript_name "Dync2i1-202"; transcript_source "ensembl"; transcript_biotype "protein_coding"; tag "Ensembl_canonical";
6	ensembl	transcript	143276441	143331773	0	-	.	gene_id "ENSRNOG00000004520"; gene_version "9"; transcript_id "ENSRNOT00000093919"; transcript_version "2"; gene_name "Dync2i1"; gene_source "ensembl"; gene_biotype "protein_coding"; transcript_name "Dync2i1-203"; transcript_source "ensembl"; transcript_biotype "protein_coding";
6	ensembl	transcript	143276441	143331773	0	-	.	gene_id "ENSRNOG00000004520"; gene_version "9"; transcript_id "ENSRNOT00000099487"; transcript_version "2"; gene_name "Dync2i1"; gene_source "ensembl"; gene_biotype "protein_coding"; transcript_name "Dync2i1-204"; transcript_source "ensembl"; transcript_biotype "protein_coding";
6	ensembl	transcript	143276441	143331773	0	-	.	gene_id "ENSRNOG00000004520"; gene_version "9"; transcript_id "ENSRNOT00000109958"; transcript_version "2"; gene_name "Dync2i1"; gene_source "ensembl"; gene_biotype "protein_coding"; transcript_name "Dync2i1-205"; transcript_source "ensembl"; transcript_biotype "protein_coding";
6	ensembl	stop_codon	143276621	143276623	0	-	0	gene_id "ENSRNOG00000004520"; gene_version "9"; transcript_id "ENSRNOT00000006144"; transcript_version "8"; exon_number "21"; gene_name "Dync2i1"; gene_source "ensembl"; gene_biotype "protein_coding"; transcript_name "Dync2i1-201"; transcript_source "ensembl"; transcript_biotype "protein_coding";
6	ensembl	stop_codon	143276621	143276623	0	-	0	gene_id "ENSRNOG00000004520"; gene_version "9"; transcript_id "ENSRNOT00000087845"; transcript_version "3"; exon_number "23"; gene_name "Dync2i1"; gene_source "ensembl"; gene_biotype "protein_coding"; transcript_name "Dync2i1-202"; transcript_source "ensembl"; transcript_biotype "protein_coding"; tag "Ensembl_canonical";
6	ensembl	stop_codon	143276621	143276623	0	-	0	gene_id "ENSRNOG00000004520"; gene_version "9"; transcript_id "ENSRNOT00000093919"; transcript_version "2"; exon_number "22"; gene_name "Dync2i1"; gene_source "ensembl"; gene_biotype "protein_coding"; transcript_name "Dync2i1-203"; transcript_source "ensembl"; transcript_biotype "protein_coding";
6	ensembl	stop_codon	143276621	143276623	0	-	0	gene_id "ENSRNOG00000004520"; gene_version "9"; transcript_id "ENSRNOT00000099487"; transcript_version "2"; exon_number "22"; gene_name "Dync2i1"; gene_source "ensembl"; gene_biotype "protein_coding"; transcript_name "Dync2i1-204"; transcript_source "ensembl"; transcript_biotype "protein_coding";
6	ensembl	stop_codon	143276621	143276623	0	-	0	gene_id "ENSRNOG00000004520"; gene_version "9"; transcript_id "ENSRNOT00000109958"; transcript_version "2"; exon_number "21"; gene_name "Dync2i1"; gene_source "ensembl"; gene_biotype "protein_coding"; transcript_name "Dync2i1-205"; transcript_source "ensembl"; transcript_biotype "protein_coding";
6	ensembl	CDS	143276624	143276789	0	-	1	gene_id "ENSRNOG00000004520"; gene_version "9"; transcript_id "ENSRNOT00000006144"; transcript_version "8"; exon_number "21"; gene_name "Dync2i1"; gene_source "ensembl"; gene_biotype "protein_coding"; transcript_name "Dync2i1-201"; transcript_source "ensembl"; transcript_biotype "protein_coding"; protein_id "ENSRNOP00000006144"; protein_version "7";
6	ensembl	CDS	143276624	143276789	0	-	1	gene_id "ENSRNOG00000004520"; gene_version "9"; transcript_id "ENSRNOT00000087845"; transcript_version "3"; exon_number "23"; gene_name "Dync2i1"; gene_source "ensembl"; gene_biotype "protein_coding"; transcript_name "Dync2i1-202"; transcript_source "ensembl"; transcript_biotype "protein_coding"; protein_id "ENSRNOP00000072019"; protein_version "3"; tag "Ensembl_canonical";
6	ensembl	CDS	143276624	143276789	0	-	1	gene_id "ENSRNOG00000004520"; gene_version "9"; transcript_id "ENSRNOT00000093919"; transcript_version "2"; exon_number "22"; gene_name "Dync2i1"; gene_source "ensembl"; gene_biotype "protein_coding"; transcript_name "Dync2i1-203"; transcript_source "ensembl"; transcript_biotype "protein_coding"; protein_id "ENSRNOP00000080236"; protein_version "2";
6	ensembl	CDS	143276624	143276789	0	-	1	gene_id "ENSRNOG00000004520"; gene_version "9"; transcript_id "ENSRNOT00000099487"; transcript_version "2"; exon_number "22"; gene_name "Dync2i1"; gene_source "ensembl"; gene_biotype "protein_coding"; transcript_name "Dync2i1-204"; transcript_source "ensembl"; transcript_biotype "protein_coding"; protein_id "ENSRNOP00000078104"; protein_version "1";
6	ensembl	CDS	143276624	143276789	0	-	1	gene_id "ENSRNOG00000004520"; gene_version "9"; transcript_id "ENSRNOT00000109958"; transcript_version "2"; exon_number "21"; gene_name "Dync2i1"; gene_source "ensembl"; gene_biotype "protein_coding"; transcript_name "Dync2i1-205"; transcript_source "ensembl"; transcript_biotype "protein_coding"; protein_id "ENSRNOP00000083494"; protein_version "1";
6	ensembl	exon	143281632	143281855	0	-	.	gene_id "ENSRNOG00000004520"; gene_version "9"; transcript_id "ENSRNOT00000006144"; transcript_version "8"; exon_number "20"; gene_name "Dync2i1"; gene_source "ensembl"; gene_biotype "protein_coding"; transcript_name "Dync2i1-201"; transcript_source "ensembl"; transcript_biotype "protein_coding"; exon_id "ENSRNOE00000043127"; exon_version "1";
6	ensembl	CDS	143281632	143281855	0	-	0	gene_id "ENSRNOG00000004520"; gene_version "9"; transcript_id "ENSRNOT00000006144"; transcript_version "8"; exon_number "20"; gene_name "Dync2i1"; gene_source "ensembl"; gene_biotype "protein_coding"; transcript_name "Dync2i1-201"; transcript_source "ensembl"; transcript_biotype "protein_coding"; protein_id "ENSRNOP00000006144"; protein_version "7";
6	ensembl	exon	143281632	143281855	0	-	.	gene_id "ENSRNOG00000004520"; gene_version "9"; transcript_id "ENSRNOT00000087845"; transcript_version "3"; exon_number "22"; gene_name "Dync2i1"; gene_source "ensembl"; gene_biotype "protein_coding"; transcript_name "Dync2i1-202"; transcript_source "ensembl"; transcript_biotype "protein_coding"; exon_id "ENSRNOE00000043127"; exon_version "1"; tag "Ensembl_canonical";
6	ensembl	CDS	143281632	143281855	0	-	0	gene_id "ENSRNOG00000004520"; gene_version "9"; transcript_id "ENSRNOT00000087845"; transcript_version "3"; exon_number "22"; gene_name "Dync2i1"; gene_source "ensembl"; gene_biotype "protein_coding"; transcript_name "Dync2i1-202"; transcript_source "ensembl"; transcript_biotype "protein_coding"; protein_id "ENSRNOP00000072019"; protein_version "3"; tag "Ensembl_canonical";
6	ensembl	exon	143281632	143281855	0	-	.	gene_id "ENSRNOG00000004520"; gene_version "9"; transcript_id "ENSRNOT00000093919"; transcript_version "2"; exon_number "21"; gene_name "Dync2i1"; gene_source "ensembl"; gene_biotype "protein_coding"; transcript_name "Dync2i1-203"; transcript_source "ensembl"; transcript_biotype "protein_coding"; exon_id "ENSRNOE00000043127"; exon_version "1";
6	ensembl	CDS	143281632	143281855	0	-	0	gene_id "ENSRNOG00000004520"; gene_version "9"; transcript_id "ENSRNOT00000093919"; transcript_version "2"; exon_number "21"; gene_name "Dync2i1"; gene_source "ensembl"; gene_biotype "protein_coding"; transcript_name "Dync2i1-203"; transcript_source "ensembl"; transcript_biotype "protein_coding"; protein_id "ENSRNOP00000080236"; protein_version "2";
6	ensembl	exon	143281632	143281855	0	-	.	gene_id "ENSRNOG00000004520"; gene_version "9"; transcript_id "ENSRNOT00000099487"; transcript_version "2"; exon_number "21"; gene_name "Dync2i1"; gene_source "ensembl"; gene_biotype "protein_coding"; transcript_name "Dync2i1-204"; transcript_source "ensembl"; transcript_biotype "protein_coding"; exon_id "ENSRNOE00000043127"; exon_version "1";
6	ensembl	CDS	143281632	143281855	0	-	0	gene_id "ENSRNOG00000004520"; gene_version "9"; transcript_id "ENSRNOT00000099487"; transcript_version "2"; exon_number "21"; gene_name "Dync2i1"; gene_source "ensembl"; gene_biotype "protein_coding"; transcript_name "Dync2i1-204"; transcript_source "ensembl"; transcript_biotype "protein_coding"; protein_id "ENSRNOP00000078104"; protein_version "1";
6	ensembl	exon	143281632	143281855	0	-	.	gene_id "ENSRNOG00000004520"; gene_version "9"; transcript_id "ENSRNOT00000109958"; transcript_version "2"; exon_number "20"; gene_name "Dync2i1"; gene_source "ensembl"; gene_biotype "protein_coding"; transcript_name "Dync2i1-205"; transcript_source "ensembl"; transcript_biotype "protein_coding"; exon_id "ENSRNOE00000043127"; exon_version "1";
6	ensembl	CDS	143281632	143281855	0	-	0	gene_id "ENSRNOG00000004520"; gene_version "9"; transcript_id "ENSRNOT00000109958"; transcript_version "2"; exon_number "20"; gene_name "Dync2i1"; gene_source "ensembl"; gene_biotype "protein_coding"; transcript_name "Dync2i1-205"; transcript_source "ensembl"; transcript_biotype "protein_coding"; protein_id "ENSRNOP00000083494"; protein_version "1";
6	ENSEMBL114_rn	exon	143281632	143281855	1.33503265583036	-	.	gene_id "ENSRNOG00000004520"; transcript_id "ENSRNOG00000004520_tx_10"; exon_id "6_143281632_143281855_-"; exonnum "23"; txlen "3701";
6	ENSEMBL114_rn	exon	143281632	143281855	8.66305718113034	-	.	gene_id "ENSRNOG00000004520"; transcript_id "ENSRNOG00000004520_tx_5"; exon_id "6_143281632_143281855_-"; exonnum "22"; txlen "3541";
6	ENSEMBL114_rn	exon	143281632	143281855	6.10469193941962	-	.	gene_id "ENSRNOG00000004520"; transcript_id "ENSRNOG00000004520_tx_6"; exon_id "6_143281632_143281855_-"; exonnum "20"; txlen "3427";
6	ENSEMBL114_rn	exon	143281632	143281855	2.89843886627287	-	.	gene_id "ENSRNOG00000004520"; transcript_id "ENSRNOG00000004520_tx_7"; exon_id "6_143281632_143281855_-"; exonnum "21"; txlen "3481";
6	ENSEMBL114_rn	exon	143281632	143281855	2.01353580202087	-	.	gene_id "ENSRNOG00000004520"; transcript_id "ENSRNOG00000004520_tx_8"; exon_id "6_143281632_143281855_-"; exonnum "21"; txlen "3497";
6	ENSEMBL114_rn	exon	143281632	143281855	1.58236449874755	-	.	gene_id "ENSRNOG00000004520"; transcript_id "ENSRNOG00000004520_tx_9"; exon_id "6_143281632_143281855_-"; exonnum "23"; txlen "3653";
6	ensembl	exon	143283180	143283311	0	-	.	gene_id "ENSRNOG00000004520"; gene_version "9"; transcript_id "ENSRNOT00000006144"; transcript_version "8"; exon_number "19"; gene_name "Dync2i1"; gene_source "ensembl"; gene_biotype "protein_coding"; transcript_name "Dync2i1-201"; transcript_source "ensembl"; transcript_biotype "protein_coding"; exon_id "ENSRNOE00000043053"; exon_version "1";
6	ensembl	CDS	143283180	143283311	0	-	0	gene_id "ENSRNOG00000004520"; gene_version "9"; transcript_id "ENSRNOT00000006144"; transcript_version "8"; exon_number "19"; gene_name "Dync2i1"; gene_source "ensembl"; gene_biotype "protein_coding"; transcript_name "Dync2i1-201"; transcript_source "ensembl"; transcript_biotype "protein_coding"; protein_id "ENSRNOP00000006144"; protein_version "7";
6	ensembl	exon	143283180	143283311	0	-	.	gene_id "ENSRNOG00000004520"; gene_version "9"; transcript_id "ENSRNOT00000087845"; transcript_version "3"; exon_number "21"; gene_name "Dync2i1"; gene_source "ensembl"; gene_biotype "protein_coding"; transcript_name "Dync2i1-202"; transcript_source "ensembl"; transcript_biotype "protein_coding"; exon_id "ENSRNOE00000043053"; exon_version "1"; tag "Ensembl_canonical";
6	ensembl	CDS	143283180	143283311	0	-	0	gene_id "ENSRNOG00000004520"; gene_version "9"; transcript_id "ENSRNOT00000087845"; transcript_version "3"; exon_number "21"; gene_name "Dync2i1"; gene_source "ensembl"; gene_biotype "protein_coding"; transcript_name "Dync2i1-202"; transcript_source "ensembl"; transcript_biotype "protein_coding"; protein_id "ENSRNOP00000072019"; protein_version "3"; tag "Ensembl_canonical";
6	ensembl	exon	143283180	143283311	0	-	.	gene_id "ENSRNOG00000004520"; gene_version "9"; transcript_id "ENSRNOT00000093919"; transcript_version "2"; exon_number "20"; gene_name "Dync2i1"; gene_source "ensembl"; gene_biotype "protein_coding"; transcript_name "Dync2i1-203"; transcript_source "ensembl"; transcript_biotype "protein_coding"; exon_id "ENSRNOE00000043053"; exon_version "1";
6	ensembl	CDS	143283180	143283311	0	-	0	gene_id "ENSRNOG00000004520"; gene_version "9"; transcript_id "ENSRNOT00000093919"; transcript_version "2"; exon_number "20"; gene_name "Dync2i1"; gene_source "ensembl"; gene_biotype "protein_coding"; transcript_name "Dync2i1-203"; transcript_source "ensembl"; transcript_biotype "protein_coding"; protein_id "ENSRNOP00000080236"; protein_version "2";
6	ensembl	exon	143283180	143283311	0	-	.	gene_id "ENSRNOG00000004520"; gene_version "9"; transcript_id "ENSRNOT00000099487"; transcript_version "2"; exon_number "20"; gene_name "Dync2i1"; gene_source "ensembl"; gene_biotype "protein_coding"; transcript_name "Dync2i1-204"; transcript_source "ensembl"; transcript_biotype "protein_coding"; exon_id "ENSRNOE00000043053"; exon_version "1";
6	ensembl	CDS	143283180	143283311	0	-	0	gene_id "ENSRNOG00000004520"; gene_version "9"; transcript_id "ENSRNOT00000099487"; transcript_version "2"; exon_number "20"; gene_name "Dync2i1"; gene_source "ensembl"; gene_biotype "protein_coding"; transcript_name "Dync2i1-204"; transcript_source "ensembl"; transcript_biotype "protein_coding"; protein_id "ENSRNOP00000078104"; protein_version "1";
6	ensembl	exon	143283180	143283311	0	-	.	gene_id "ENSRNOG00000004520"; gene_version "9"; transcript_id "ENSRNOT00000109958"; transcript_version "2"; exon_number "19"; gene_name "Dync2i1"; gene_source "ensembl"; gene_biotype "protein_coding"; transcript_name "Dync2i1-205"; transcript_source "ensembl"; transcript_biotype "protein_coding"; exon_id "ENSRNOE00000043053"; exon_version "1";
6	ensembl	CDS	143283180	143283311	0	-	0	gene_id "ENSRNOG00000004520"; gene_version "9"; transcript_id "ENSRNOT00000109958"; transcript_version "2"; exon_number "19"; gene_name "Dync2i1"; gene_source "ensembl"; gene_biotype "protein_coding"; transcript_name "Dync2i1-205"; transcript_source "ensembl"; transcript_biotype "protein_coding"; protein_id "ENSRNOP00000083494"; protein_version "1";
6	ENSEMBL114_rn	exon	143283180	143283311	1.33503265583036	-	.	gene_id "ENSRNOG00000004520"; transcript_id "ENSRNOG00000004520_tx_10"; exon_id "6_143283180_143283311_-"; exonnum "22"; txlen "3701";
6	ENSEMBL114_rn	exon	143283180	143283311	8.66305718113034	-	.	gene_id "ENSRNOG00000004520"; transcript_id "ENSRNOG00000004520_tx_5"; exon_id "6_143283180_143283311_-"; exonnum "21"; txlen "3541";
6	ENSEMBL114_rn	exon	143283180	143283311	6.10469193941962	-	.	gene_id "ENSRNOG00000004520"; transcript_id "ENSRNOG00000004520_tx_6"; exon_id "6_143283180_143283311_-"; exonnum "19"; txlen "3427";
6	ENSEMBL114_rn	exon	143283180	143283311	2.89843886627287	-	.	gene_id "ENSRNOG00000004520"; transcript_id "ENSRNOG00000004520_tx_7"; exon_id "6_143283180_143283311_-"; exonnum "20"; txlen "3481";
6	ENSEMBL114_rn	exon	143283180	143283311	2.01353580202087	-	.	gene_id "ENSRNOG00000004520"; transcript_id "ENSRNOG00000004520_tx_8"; exon_id "6_143283180_143283311_-"; exonnum "20"; txlen "3497";
6	ENSEMBL114_rn	exon	143283180	143283311	1.58236449874755	-	.	gene_id "ENSRNOG00000004520"; transcript_id "ENSRNOG00000004520_tx_9"; exon_id "6_143283180_143283311_-"; exonnum "22"; txlen "3653";
6	ensembl	exon	143283488	143283587	0	-	.	gene_id "ENSRNOG00000004520"; gene_version "9"; transcript_id "ENSRNOT00000006144"; transcript_version "8"; exon_number "18"; gene_name "Dync2i1"; gene_source "ensembl"; gene_biotype "protein_coding"; transcript_name "Dync2i1-201"; transcript_source "ensembl"; transcript_biotype "protein_coding"; exon_id "ENSRNOE00000043766"; exon_version "1";
6	ensembl	CDS	143283488	143283587	0	-	1	gene_id "ENSRNOG00000004520"; gene_version "9"; transcript_id "ENSRNOT00000006144"; transcript_version "8"; exon_number "18"; gene_name "Dync2i1"; gene_source "ensembl"; gene_biotype "protein_coding"; transcript_name "Dync2i1-201"; transcript_source "ensembl"; transcript_biotype "protein_coding"; protein_id "ENSRNOP00000006144"; protein_version "7";
6	ensembl	exon	143283488	143283587	0	-	.	gene_id "ENSRNOG00000004520"; gene_version "9"; transcript_id "ENSRNOT00000087845"; transcript_version "3"; exon_number "20"; gene_name "Dync2i1"; gene_source "ensembl"; gene_biotype "protein_coding"; transcript_name "Dync2i1-202"; transcript_source "ensembl"; transcript_biotype "protein_coding"; exon_id "ENSRNOE00000043766"; exon_version "1"; tag "Ensembl_canonical";
6	ensembl	CDS	143283488	143283587	0	-	1	gene_id "ENSRNOG00000004520"; gene_version "9"; transcript_id "ENSRNOT00000087845"; transcript_version "3"; exon_number "20"; gene_name "Dync2i1"; gene_source "ensembl"; gene_biotype "protein_coding"; transcript_name "Dync2i1-202"; transcript_source "ensembl"; transcript_biotype "protein_coding"; protein_id "ENSRNOP00000072019"; protein_version "3"; tag "Ensembl_canonical";
6	ensembl	exon	143283488	143283587	0	-	.	gene_id "ENSRNOG00000004520"; gene_version "9"; transcript_id "ENSRNOT00000093919"; transcript_version "2"; exon_number "19"; gene_name "Dync2i1"; gene_source "ensembl"; gene_biotype "protein_coding"; transcript_name "Dync2i1-203"; transcript_source "ensembl"; transcript_biotype "protein_coding"; exon_id "ENSRNOE00000043766"; exon_version "1";
6	ensembl	CDS	143283488	143283587	0	-	1	gene_id "ENSRNOG00000004520"; gene_version "9"; transcript_id "ENSRNOT00000093919"; transcript_version "2"; exon_number "19"; gene_name "Dync2i1"; gene_source "ensembl"; gene_biotype "protein_coding"; transcript_name "Dync2i1-203"; transcript_source "ensembl"; transcript_biotype "protein_coding"; protein_id "ENSRNOP00000080236"; protein_version "2";
6	ensembl	exon	143283488	143283587	0	-	.	gene_id "ENSRNOG00000004520"; gene_version "9"; transcript_id "ENSRNOT00000099487"; transcript_version "2"; exon_number "19"; gene_name "Dync2i1"; gene_source "ensembl"; gene_biotype "protein_coding"; transcript_name "Dync2i1-204"; transcript_source "ensembl"; transcript_biotype "protein_coding"; exon_id "ENSRNOE00000043766"; exon_version "1";
6	ensembl	CDS	143283488	143283587	0	-	1	gene_id "ENSRNOG00000004520"; gene_version "9"; transcript_id "ENSRNOT00000099487"; transcript_version "2"; exon_number "19"; gene_name "Dync2i1"; gene_source "ensembl"; gene_biotype "protein_coding"; transcript_name "Dync2i1-204"; transcript_source "ensembl"; transcript_biotype "protein_coding"; protein_id "ENSRNOP00000078104"; protein_version "1";
6	ensembl	exon	143283488	143283587	0	-	.	gene_id "ENSRNOG00000004520"; gene_version "9"; transcript_id "ENSRNOT00000109958"; transcript_version "2"; exon_number "18"; gene_name "Dync2i1"; gene_source "ensembl"; gene_biotype "protein_coding"; transcript_name "Dync2i1-205"; transcript_source "ensembl"; transcript_biotype "protein_coding"; exon_id "ENSRNOE00000043766"; exon_version "1";
6	ensembl	CDS	143283488	143283587	0	-	1	gene_id "ENSRNOG00000004520"; gene_version "9"; transcript_id "ENSRNOT00000109958"; transcript_version "2"; exon_number "18"; gene_name "Dync2i1"; gene_source "ensembl"; gene_biotype "protein_coding"; transcript_name "Dync2i1-205"; transcript_source "ensembl"; transcript_biotype "protein_coding"; protein_id "ENSRNOP00000083494"; protein_version "1";
6	ENSEMBL114_rn	exon	143283488	143283587	1.33503265583036	-	.	gene_id "ENSRNOG00000004520"; transcript_id "ENSRNOG00000004520_tx_10"; exon_id "6_143283488_143283587_-"; exonnum "21"; txlen "3701";
6	ENSEMBL114_rn	exon	143283488	143283587	8.66305718113034	-	.	gene_id "ENSRNOG00000004520"; transcript_id "ENSRNOG00000004520_tx_5"; exon_id "6_143283488_143283587_-"; exonnum "20"; txlen "3541";
6	ENSEMBL114_rn	exon	143283488	143283587	6.10469193941962	-	.	gene_id "ENSRNOG00000004520"; transcript_id "ENSRNOG00000004520_tx_6"; exon_id "6_143283488_143283587_-"; exonnum "18"; txlen "3427";
6	ENSEMBL114_rn	exon	143283488	143283587	2.89843886627287	-	.	gene_id "ENSRNOG00000004520"; transcript_id "ENSRNOG00000004520_tx_7"; exon_id "6_143283488_143283587_-"; exonnum "19"; txlen "3481";
6	ENSEMBL114_rn	exon	143283488	143283587	2.01353580202087	-	.	gene_id "ENSRNOG00000004520"; transcript_id "ENSRNOG00000004520_tx_8"; exon_id "6_143283488_143283587_-"; exonnum "19"; txlen "3497";
6	ENSEMBL114_rn	exon	143283488	143283587	1.58236449874755	-	.	gene_id "ENSRNOG00000004520"; transcript_id "ENSRNOG00000004520_tx_9"; exon_id "6_143283488_143283587_-"; exonnum "21"; txlen "3653";
6	ensembl	exon	143286686	143286746	0	-	.	gene_id "ENSRNOG00000004520"; gene_version "9"; transcript_id "ENSRNOT00000006144"; transcript_version "8"; exon_number "17"; gene_name "Dync2i1"; gene_source "ensembl"; gene_biotype "protein_coding"; transcript_name "Dync2i1-201"; transcript_source "ensembl"; transcript_biotype "protein_coding"; exon_id "ENSRNOE00000043673"; exon_version "2";
6	ensembl	CDS	143286686	143286746	0	-	2	gene_id "ENSRNOG00000004520"; gene_version "9"; transcript_id "ENSRNOT00000006144"; transcript_version "8"; exon_number "17"; gene_name "Dync2i1"; gene_source "ensembl"; gene_biotype "protein_coding"; transcript_name "Dync2i1-201"; transcript_source "ensembl"; transcript_biotype "protein_coding"; protein_id "ENSRNOP00000006144"; protein_version "7";
6	ensembl	exon	143286686	143286746	0	-	.	gene_id "ENSRNOG00000004520"; gene_version "9"; transcript_id "ENSRNOT00000087845"; transcript_version "3"; exon_number "19"; gene_name "Dync2i1"; gene_source "ensembl"; gene_biotype "protein_coding"; transcript_name "Dync2i1-202"; transcript_source "ensembl"; transcript_biotype "protein_coding"; exon_id "ENSRNOE00000043673"; exon_version "2"; tag "Ensembl_canonical";
6	ensembl	CDS	143286686	143286746	0	-	2	gene_id "ENSRNOG00000004520"; gene_version "9"; transcript_id "ENSRNOT00000087845"; transcript_version "3"; exon_number "19"; gene_name "Dync2i1"; gene_source "ensembl"; gene_biotype "protein_coding"; transcript_name "Dync2i1-202"; transcript_source "ensembl"; transcript_biotype "protein_coding"; protein_id "ENSRNOP00000072019"; protein_version "3"; tag "Ensembl_canonical";
6	ensembl	exon	143286686	143286746	0	-	.	gene_id "ENSRNOG00000004520"; gene_version "9"; transcript_id "ENSRNOT00000093919"; transcript_version "2"; exon_number "18"; gene_name "Dync2i1"; gene_source "ensembl"; gene_biotype "protein_coding"; transcript_name "Dync2i1-203"; transcript_source "ensembl"; transcript_biotype "protein_coding"; exon_id "ENSRNOE00000043673"; exon_version "2";
6	ensembl	CDS	143286686	143286746	0	-	2	gene_id "ENSRNOG00000004520"; gene_version "9"; transcript_id "ENSRNOT00000093919"; transcript_version "2"; exon_number "18"; gene_name "Dync2i1"; gene_source "ensembl"; gene_biotype "protein_coding"; transcript_name "Dync2i1-203"; transcript_source "ensembl"; transcript_biotype "protein_coding"; protein_id "ENSRNOP00000080236"; protein_version "2";
6	ensembl	exon	143286686	143286746	0	-	.	gene_id "ENSRNOG00000004520"; gene_version "9"; transcript_id "ENSRNOT00000099487"; transcript_version "2"; exon_number "18"; gene_name "Dync2i1"; gene_source "ensembl"; gene_biotype "protein_coding"; transcript_name "Dync2i1-204"; transcript_source "ensembl"; transcript_biotype "protein_coding"; exon_id "ENSRNOE00000043673"; exon_version "2";
6	ensembl	CDS	143286686	143286746	0	-	2	gene_id "ENSRNOG00000004520"; gene_version "9"; transcript_id "ENSRNOT00000099487"; transcript_version "2"; exon_number "18"; gene_name "Dync2i1"; gene_source "ensembl"; gene_biotype "protein_coding"; transcript_name "Dync2i1-204"; transcript_source "ensembl"; transcript_biotype "protein_coding"; protein_id "ENSRNOP00000078104"; protein_version "1";
6	ensembl	exon	143286686	143286746	0	-	.	gene_id "ENSRNOG00000004520"; gene_version "9"; transcript_id "ENSRNOT00000109958"; transcript_version "2"; exon_number "17"; gene_name "Dync2i1"; gene_source "ensembl"; gene_biotype "protein_coding"; transcript_name "Dync2i1-205"; transcript_source "ensembl"; transcript_biotype "protein_coding"; exon_id "ENSRNOE00000043673"; exon_version "2";
6	ensembl	CDS	143286686	143286746	0	-	2	gene_id "ENSRNOG00000004520"; gene_version "9"; transcript_id "ENSRNOT00000109958"; transcript_version "2"; exon_number "17"; gene_name "Dync2i1"; gene_source "ensembl"; gene_biotype "protein_coding"; transcript_name "Dync2i1-205"; transcript_source "ensembl"; transcript_biotype "protein_coding"; protein_id "ENSRNOP00000083494"; protein_version "1";
6	ENSEMBL114_rn	exon	143286686	143286746	1.33503265583036	-	.	gene_id "ENSRNOG00000004520"; transcript_id "ENSRNOG00000004520_tx_10"; exon_id "6_143286686_143286746_-"; exonnum "20"; txlen "3701";
6	ENSEMBL114_rn	exon	143286686	143286746	8.66305718113034	-	.	gene_id "ENSRNOG00000004520"; transcript_id "ENSRNOG00000004520_tx_5"; exon_id "6_143286686_143286746_-"; exonnum "19"; txlen "3541";
6	ENSEMBL114_rn	exon	143286686	143286746	6.10469193941962	-	.	gene_id "ENSRNOG00000004520"; transcript_id "ENSRNOG00000004520_tx_6"; exon_id "6_143286686_143286746_-"; exonnum "17"; txlen "3427";
6	ENSEMBL114_rn	exon	143286686	143286746	2.89843886627287	-	.	gene_id "ENSRNOG00000004520"; transcript_id "ENSRNOG00000004520_tx_7"; exon_id "6_143286686_143286746_-"; exonnum "18"; txlen "3481";
6	ENSEMBL114_rn	exon	143286686	143286746	2.01353580202087	-	.	gene_id "ENSRNOG00000004520"; transcript_id "ENSRNOG00000004520_tx_8"; exon_id "6_143286686_143286746_-"; exonnum "18"; txlen "3497";
6	ENSEMBL114_rn	exon	143286686	143286746	1.58236449874755	-	.	gene_id "ENSRNOG00000004520"; transcript_id "ENSRNOG00000004520_tx_9"; exon_id "6_143286686_143286746_-"; exonnum "20"; txlen "3653";
6	ensembl	exon	143288265	143288316	0	-	.	gene_id "ENSRNOG00000004520"; gene_version "9"; transcript_id "ENSRNOT00000006144"; transcript_version "8"; exon_number "16"; gene_name "Dync2i1"; gene_source "ensembl"; gene_biotype "protein_coding"; transcript_name "Dync2i1-201"; transcript_source "ensembl"; transcript_biotype "protein_coding"; exon_id "ENSRNOE00000042831"; exon_version "1";
6	ensembl	CDS	143288265	143288316	0	-	0	gene_id "ENSRNOG00000004520"; gene_version "9"; transcript_id "ENSRNOT00000006144"; transcript_version "8"; exon_number "16"; gene_name "Dync2i1"; gene_source "ensembl"; gene_biotype "protein_coding"; transcript_name "Dync2i1-201"; transcript_source "ensembl"; transcript_biotype "protein_coding"; protein_id "ENSRNOP00000006144"; protein_version "7";
6	ensembl	exon	143288265	143288316	0	-	.	gene_id "ENSRNOG00000004520"; gene_version "9"; transcript_id "ENSRNOT00000087845"; transcript_version "3"; exon_number "18"; gene_name "Dync2i1"; gene_source "ensembl"; gene_biotype "protein_coding"; transcript_name "Dync2i1-202"; transcript_source "ensembl"; transcript_biotype "protein_coding"; exon_id "ENSRNOE00000042831"; exon_version "1"; tag "Ensembl_canonical";
6	ensembl	CDS	143288265	143288316	0	-	0	gene_id "ENSRNOG00000004520"; gene_version "9"; transcript_id "ENSRNOT00000087845"; transcript_version "3"; exon_number "18"; gene_name "Dync2i1"; gene_source "ensembl"; gene_biotype "protein_coding"; transcript_name "Dync2i1-202"; transcript_source "ensembl"; transcript_biotype "protein_coding"; protein_id "ENSRNOP00000072019"; protein_version "3"; tag "Ensembl_canonical";
6	ensembl	exon	143288265	143288316	0	-	.	gene_id "ENSRNOG00000004520"; gene_version "9"; transcript_id "ENSRNOT00000093919"; transcript_version "2"; exon_number "17"; gene_name "Dync2i1"; gene_source "ensembl"; gene_biotype "protein_coding"; transcript_name "Dync2i1-203"; transcript_source "ensembl"; transcript_biotype "protein_coding"; exon_id "ENSRNOE00000042831"; exon_version "1";
6	ensembl	CDS	143288265	143288316	0	-	0	gene_id "ENSRNOG00000004520"; gene_version "9"; transcript_id "ENSRNOT00000093919"; transcript_version "2"; exon_number "17"; gene_name "Dync2i1"; gene_source "ensembl"; gene_biotype "protein_coding"; transcript_name "Dync2i1-203"; transcript_source "ensembl"; transcript_biotype "protein_coding"; protein_id "ENSRNOP00000080236"; protein_version "2";
6	ensembl	exon	143288265	143288316	0	-	.	gene_id "ENSRNOG00000004520"; gene_version "9"; transcript_id "ENSRNOT00000099487"; transcript_version "2"; exon_number "17"; gene_name "Dync2i1"; gene_source "ensembl"; gene_biotype "protein_coding"; transcript_name "Dync2i1-204"; transcript_source "ensembl"; transcript_biotype "protein_coding"; exon_id "ENSRNOE00000042831"; exon_version "1";
6	ensembl	CDS	143288265	143288316	0	-	0	gene_id "ENSRNOG00000004520"; gene_version "9"; transcript_id "ENSRNOT00000099487"; transcript_version "2"; exon_number "17"; gene_name "Dync2i1"; gene_source "ensembl"; gene_biotype "protein_coding"; transcript_name "Dync2i1-204"; transcript_source "ensembl"; transcript_biotype "protein_coding"; protein_id "ENSRNOP00000078104"; protein_version "1";
6	ensembl	exon	143288265	143288316	0	-	.	gene_id "ENSRNOG00000004520"; gene_version "9"; transcript_id "ENSRNOT00000109958"; transcript_version "2"; exon_number "16"; gene_name "Dync2i1"; gene_source "ensembl"; gene_biotype "protein_coding"; transcript_name "Dync2i1-205"; transcript_source "ensembl"; transcript_biotype "protein_coding"; exon_id "ENSRNOE00000042831"; exon_version "1";
6	ensembl	CDS	143288265	143288316	0	-	0	gene_id "ENSRNOG00000004520"; gene_version "9"; transcript_id "ENSRNOT00000109958"; transcript_version "2"; exon_number "16"; gene_name "Dync2i1"; gene_source "ensembl"; gene_biotype "protein_coding"; transcript_name "Dync2i1-205"; transcript_source "ensembl"; transcript_biotype "protein_coding"; protein_id "ENSRNOP00000083494"; protein_version "1";
6	ENSEMBL114_rn	exon	143288265	143288316	1.33503265583036	-	.	gene_id "ENSRNOG00000004520"; transcript_id "ENSRNOG00000004520_tx_10"; exon_id "6_143288265_143288316_-"; exonnum "19"; txlen "3701";
6	ENSEMBL114_rn	exon	143288265	143288316	8.66305718113034	-	.	gene_id "ENSRNOG00000004520"; transcript_id "ENSRNOG00000004520_tx_5"; exon_id "6_143288265_143288316_-"; exonnum "18"; txlen "3541";
6	ENSEMBL114_rn	exon	143288265	143288316	6.10469193941962	-	.	gene_id "ENSRNOG00000004520"; transcript_id "ENSRNOG00000004520_tx_6"; exon_id "6_143288265_143288316_-"; exonnum "16"; txlen "3427";
6	ENSEMBL114_rn	exon	143288265	143288316	2.89843886627287	-	.	gene_id "ENSRNOG00000004520"; transcript_id "ENSRNOG00000004520_tx_7"; exon_id "6_143288265_143288316_-"; exonnum "17"; txlen "3481";
6	ENSEMBL114_rn	exon	143288265	143288316	2.01353580202087	-	.	gene_id "ENSRNOG00000004520"; transcript_id "ENSRNOG00000004520_tx_8"; exon_id "6_143288265_143288316_-"; exonnum "17"; txlen "3497";
6	ENSEMBL114_rn	exon	143288265	143288316	1.58236449874755	-	.	gene_id "ENSRNOG00000004520"; transcript_id "ENSRNOG00000004520_tx_9"; exon_id "6_143288265_143288316_-"; exonnum "19"; txlen "3653";
6	ensembl	exon	143288714	143288775	0	-	.	gene_id "ENSRNOG00000004520"; gene_version "9"; transcript_id "ENSRNOT00000006144"; transcript_version "8"; exon_number "15"; gene_name "Dync2i1"; gene_source "ensembl"; gene_biotype "protein_coding"; transcript_name "Dync2i1-201"; transcript_source "ensembl"; transcript_biotype "protein_coding"; exon_id "ENSRNOE00000234015"; exon_version "1";
6	ensembl	CDS	143288714	143288775	0	-	2	gene_id "ENSRNOG00000004520"; gene_version "9"; transcript_id "ENSRNOT00000006144"; transcript_version "8"; exon_number "15"; gene_name "Dync2i1"; gene_source "ensembl"; gene_biotype "protein_coding"; transcript_name "Dync2i1-201"; transcript_source "ensembl"; transcript_biotype "protein_coding"; protein_id "ENSRNOP00000006144"; protein_version "7";
6	ensembl	exon	143288714	143288775	0	-	.	gene_id "ENSRNOG00000004520"; gene_version "9"; transcript_id "ENSRNOT00000087845"; transcript_version "3"; exon_number "17"; gene_name "Dync2i1"; gene_source "ensembl"; gene_biotype "protein_coding"; transcript_name "Dync2i1-202"; transcript_source "ensembl"; transcript_biotype "protein_coding"; exon_id "ENSRNOE00000234015"; exon_version "1"; tag "Ensembl_canonical";
6	ensembl	CDS	143288714	143288775	0	-	2	gene_id "ENSRNOG00000004520"; gene_version "9"; transcript_id "ENSRNOT00000087845"; transcript_version "3"; exon_number "17"; gene_name "Dync2i1"; gene_source "ensembl"; gene_biotype "protein_coding"; transcript_name "Dync2i1-202"; transcript_source "ensembl"; transcript_biotype "protein_coding"; protein_id "ENSRNOP00000072019"; protein_version "3"; tag "Ensembl_canonical";
6	ensembl	exon	143288714	143288775	0	-	.	gene_id "ENSRNOG00000004520"; gene_version "9"; transcript_id "ENSRNOT00000093919"; transcript_version "2"; exon_number "16"; gene_name "Dync2i1"; gene_source "ensembl"; gene_biotype "protein_coding"; transcript_name "Dync2i1-203"; transcript_source "ensembl"; transcript_biotype "protein_coding"; exon_id "ENSRNOE00000234015"; exon_version "1";
6	ensembl	CDS	143288714	143288775	0	-	2	gene_id "ENSRNOG00000004520"; gene_version "9"; transcript_id "ENSRNOT00000093919"; transcript_version "2"; exon_number "16"; gene_name "Dync2i1"; gene_source "ensembl"; gene_biotype "protein_coding"; transcript_name "Dync2i1-203"; transcript_source "ensembl"; transcript_biotype "protein_coding"; protein_id "ENSRNOP00000080236"; protein_version "2";
6	ensembl	exon	143288714	143288775	0	-	.	gene_id "ENSRNOG00000004520"; gene_version "9"; transcript_id "ENSRNOT00000099487"; transcript_version "2"; exon_number "16"; gene_name "Dync2i1"; gene_source "ensembl"; gene_biotype "protein_coding"; transcript_name "Dync2i1-204"; transcript_source "ensembl"; transcript_biotype "protein_coding"; exon_id "ENSRNOE00000234015"; exon_version "1";
6	ensembl	CDS	143288714	143288775	0	-	2	gene_id "ENSRNOG00000004520"; gene_version "9"; transcript_id "ENSRNOT00000099487"; transcript_version "2"; exon_number "16"; gene_name "Dync2i1"; gene_source "ensembl"; gene_biotype "protein_coding"; transcript_name "Dync2i1-204"; transcript_source "ensembl"; transcript_biotype "protein_coding"; protein_id "ENSRNOP00000078104"; protein_version "1";
6	ensembl	exon	143288714	143288775	0	-	.	gene_id "ENSRNOG00000004520"; gene_version "9"; transcript_id "ENSRNOT00000109958"; transcript_version "2"; exon_number "15"; gene_name "Dync2i1"; gene_source "ensembl"; gene_biotype "protein_coding"; transcript_name "Dync2i1-205"; transcript_source "ensembl"; transcript_biotype "protein_coding"; exon_id "ENSRNOE00000234015"; exon_version "1";
6	ensembl	CDS	143288714	143288775	0	-	2	gene_id "ENSRNOG00000004520"; gene_version "9"; transcript_id "ENSRNOT00000109958"; transcript_version "2"; exon_number "15"; gene_name "Dync2i1"; gene_source "ensembl"; gene_biotype "protein_coding"; transcript_name "Dync2i1-205"; transcript_source "ensembl"; transcript_biotype "protein_coding"; protein_id "ENSRNOP00000083494"; protein_version "1";
6	ENSEMBL114_rn	exon	143288714	143288775	1.33503265583036	-	.	gene_id "ENSRNOG00000004520"; transcript_id "ENSRNOG00000004520_tx_10"; exon_id "6_143288714_143288775_-"; exonnum "18"; txlen "3701";
6	ENSEMBL114_rn	exon	143288714	143288775	8.66305718113034	-	.	gene_id "ENSRNOG00000004520"; transcript_id "ENSRNOG00000004520_tx_5"; exon_id "6_143288714_143288775_-"; exonnum "17"; txlen "3541";
6	ENSEMBL114_rn	exon	143288714	143288775	6.10469193941962	-	.	gene_id "ENSRNOG00000004520"; transcript_id "ENSRNOG00000004520_tx_6"; exon_id "6_143288714_143288775_-"; exonnum "15"; txlen "3427";
6	ENSEMBL114_rn	exon	143288714	143288775	2.89843886627287	-	.	gene_id "ENSRNOG00000004520"; transcript_id "ENSRNOG00000004520_tx_7"; exon_id "6_143288714_143288775_-"; exonnum "16"; txlen "3481";
6	ENSEMBL114_rn	exon	143288714	143288775	2.01353580202087	-	.	gene_id "ENSRNOG00000004520"; transcript_id "ENSRNOG00000004520_tx_8"; exon_id "6_143288714_143288775_-"; exonnum "16"; txlen "3497";
6	ENSEMBL114_rn	exon	143288714	143288775	1.58236449874755	-	.	gene_id "ENSRNOG00000004520"; transcript_id "ENSRNOG00000004520_tx_9"; exon_id "6_143288714_143288775_-"; exonnum "18"; txlen "3653";
6	ensembl	exon	143288874	143288987	0	-	.	gene_id "ENSRNOG00000004520"; gene_version "9"; transcript_id "ENSRNOT00000006144"; transcript_version "8"; exon_number "14"; gene_name "Dync2i1"; gene_source "ensembl"; gene_biotype "protein_coding"; transcript_name "Dync2i1-201"; transcript_source "ensembl"; transcript_biotype "protein_coding"; exon_id "ENSRNOE00000234021"; exon_version "1";
6	ensembl	CDS	143288874	143288987	0	-	2	gene_id "ENSRNOG00000004520"; gene_version "9"; transcript_id "ENSRNOT00000006144"; transcript_version "8"; exon_number "14"; gene_name "Dync2i1"; gene_source "ensembl"; gene_biotype "protein_coding"; transcript_name "Dync2i1-201"; transcript_source "ensembl"; transcript_biotype "protein_coding"; protein_id "ENSRNOP00000006144"; protein_version "7";
6	ensembl	exon	143288874	143288987	0	-	.	gene_id "ENSRNOG00000004520"; gene_version "9"; transcript_id "ENSRNOT00000087845"; transcript_version "3"; exon_number "16"; gene_name "Dync2i1"; gene_source "ensembl"; gene_biotype "protein_coding"; transcript_name "Dync2i1-202"; transcript_source "ensembl"; transcript_biotype "protein_coding"; exon_id "ENSRNOE00000234021"; exon_version "1"; tag "Ensembl_canonical";
6	ensembl	CDS	143288874	143288987	0	-	2	gene_id "ENSRNOG00000004520"; gene_version "9"; transcript_id "ENSRNOT00000087845"; transcript_version "3"; exon_number "16"; gene_name "Dync2i1"; gene_source "ensembl"; gene_biotype "protein_coding"; transcript_name "Dync2i1-202"; transcript_source "ensembl"; transcript_biotype "protein_coding"; protein_id "ENSRNOP00000072019"; protein_version "3"; tag "Ensembl_canonical";
6	ensembl	exon	143288874	143288987	0	-	.	gene_id "ENSRNOG00000004520"; gene_version "9"; transcript_id "ENSRNOT00000093919"; transcript_version "2"; exon_number "15"; gene_name "Dync2i1"; gene_source "ensembl"; gene_biotype "protein_coding"; transcript_name "Dync2i1-203"; transcript_source "ensembl"; transcript_biotype "protein_coding"; exon_id "ENSRNOE00000234021"; exon_version "1";
6	ensembl	CDS	143288874	143288987	0	-	2	gene_id "ENSRNOG00000004520"; gene_version "9"; transcript_id "ENSRNOT00000093919"; transcript_version "2"; exon_number "15"; gene_name "Dync2i1"; gene_source "ensembl"; gene_biotype "protein_coding"; transcript_name "Dync2i1-203"; transcript_source "ensembl"; transcript_biotype "protein_coding"; protein_id "ENSRNOP00000080236"; protein_version "2";
6	ensembl	exon	143288874	143288987	0	-	.	gene_id "ENSRNOG00000004520"; gene_version "9"; transcript_id "ENSRNOT00000099487"; transcript_version "2"; exon_number "15"; gene_name "Dync2i1"; gene_source "ensembl"; gene_biotype "protein_coding"; transcript_name "Dync2i1-204"; transcript_source "ensembl"; transcript_biotype "protein_coding"; exon_id "ENSRNOE00000234021"; exon_version "1";
6	ensembl	CDS	143288874	143288987	0	-	2	gene_id "ENSRNOG00000004520"; gene_version "9"; transcript_id "ENSRNOT00000099487"; transcript_version "2"; exon_number "15"; gene_name "Dync2i1"; gene_source "ensembl"; gene_biotype "protein_coding"; transcript_name "Dync2i1-204"; transcript_source "ensembl"; transcript_biotype "protein_coding"; protein_id "ENSRNOP00000078104"; protein_version "1";
6	ensembl	exon	143288874	143288987	0	-	.	gene_id "ENSRNOG00000004520"; gene_version "9"; transcript_id "ENSRNOT00000109958"; transcript_version "2"; exon_number "14"; gene_name "Dync2i1"; gene_source "ensembl"; gene_biotype "protein_coding"; transcript_name "Dync2i1-205"; transcript_source "ensembl"; transcript_biotype "protein_coding"; exon_id "ENSRNOE00000234021"; exon_version "1";
6	ensembl	CDS	143288874	143288987	0	-	2	gene_id "ENSRNOG00000004520"; gene_version "9"; transcript_id "ENSRNOT00000109958"; transcript_version "2"; exon_number "14"; gene_name "Dync2i1"; gene_source "ensembl"; gene_biotype "protein_coding"; transcript_name "Dync2i1-205"; transcript_source "ensembl"; transcript_biotype "protein_coding"; protein_id "ENSRNOP00000083494"; protein_version "1";
6	ENSEMBL114_rn	exon	143288874	143288987	1.33503265583036	-	.	gene_id "ENSRNOG00000004520"; transcript_id "ENSRNOG00000004520_tx_10"; exon_id "6_143288874_143288987_-"; exonnum "17"; txlen "3701";
6	ENSEMBL114_rn	exon	143288874	143288987	8.66305718113034	-	.	gene_id "ENSRNOG00000004520"; transcript_id "ENSRNOG00000004520_tx_5"; exon_id "6_143288874_143288987_-"; exonnum "16"; txlen "3541";
6	ENSEMBL114_rn	exon	143288874	143288987	6.10469193941962	-	.	gene_id "ENSRNOG00000004520"; transcript_id "ENSRNOG00000004520_tx_6"; exon_id "6_143288874_143288987_-"; exonnum "14"; txlen "3427";
6	ENSEMBL114_rn	exon	143288874	143288987	2.89843886627287	-	.	gene_id "ENSRNOG00000004520"; transcript_id "ENSRNOG00000004520_tx_7"; exon_id "6_143288874_143288987_-"; exonnum "15"; txlen "3481";
6	ENSEMBL114_rn	exon	143288874	143288987	2.01353580202087	-	.	gene_id "ENSRNOG00000004520"; transcript_id "ENSRNOG00000004520_tx_8"; exon_id "6_143288874_143288987_-"; exonnum "15"; txlen "3497";
6	ENSEMBL114_rn	exon	143288874	143288987	1.58236449874755	-	.	gene_id "ENSRNOG00000004520"; transcript_id "ENSRNOG00000004520_tx_9"; exon_id "6_143288874_143288987_-"; exonnum "17"; txlen "3653";
6	sraer114_mid	exon	143293040	143293199	1.33503265583036	-	.	gene_id "ENSRNOG00000004520"; transcript_id "ENSRNOG00000004520_tx_10"; exon_id "6_143293040_143293199_-"; exonnum "16"; txlen "3701";
6	sraer114_mid	exon	143293040	143293199	2.01353580202087	-	.	gene_id "ENSRNOG00000004520"; transcript_id "ENSRNOG00000004520_tx_8"; exon_id "6_143293040_143293199_-"; exonnum "14"; txlen "3497";
6	sraer114_mid	exon	143293040	143293199	1.58236449874755	-	.	gene_id "ENSRNOG00000004520"; transcript_id "ENSRNOG00000004520_tx_9"; exon_id "6_143293040_143293199_-"; exonnum "16"; txlen "3653";
6	ensembl	exon	143294208	143294370	0	-	.	gene_id "ENSRNOG00000004520"; gene_version "9"; transcript_id "ENSRNOT00000006144"; transcript_version "8"; exon_number "13"; gene_name "Dync2i1"; gene_source "ensembl"; gene_biotype "protein_coding"; transcript_name "Dync2i1-201"; transcript_source "ensembl"; transcript_biotype "protein_coding"; exon_id "ENSRNOE00000043443"; exon_version "1";
6	ensembl	CDS	143294208	143294370	0	-	0	gene_id "ENSRNOG00000004520"; gene_version "9"; transcript_id "ENSRNOT00000006144"; transcript_version "8"; exon_number "13"; gene_name "Dync2i1"; gene_source "ensembl"; gene_biotype "protein_coding"; transcript_name "Dync2i1-201"; transcript_source "ensembl"; transcript_biotype "protein_coding"; protein_id "ENSRNOP00000006144"; protein_version "7";
6	ensembl	exon	143294208	143294370	0	-	.	gene_id "ENSRNOG00000004520"; gene_version "9"; transcript_id "ENSRNOT00000087845"; transcript_version "3"; exon_number "15"; gene_name "Dync2i1"; gene_source "ensembl"; gene_biotype "protein_coding"; transcript_name "Dync2i1-202"; transcript_source "ensembl"; transcript_biotype "protein_coding"; exon_id "ENSRNOE00000043443"; exon_version "1"; tag "Ensembl_canonical";
6	ensembl	CDS	143294208	143294370	0	-	0	gene_id "ENSRNOG00000004520"; gene_version "9"; transcript_id "ENSRNOT00000087845"; transcript_version "3"; exon_number "15"; gene_name "Dync2i1"; gene_source "ensembl"; gene_biotype "protein_coding"; transcript_name "Dync2i1-202"; transcript_source "ensembl"; transcript_biotype "protein_coding"; protein_id "ENSRNOP00000072019"; protein_version "3"; tag "Ensembl_canonical";
6	ensembl	exon	143294208	143294370	0	-	.	gene_id "ENSRNOG00000004520"; gene_version "9"; transcript_id "ENSRNOT00000093919"; transcript_version "2"; exon_number "14"; gene_name "Dync2i1"; gene_source "ensembl"; gene_biotype "protein_coding"; transcript_name "Dync2i1-203"; transcript_source "ensembl"; transcript_biotype "protein_coding"; exon_id "ENSRNOE00000043443"; exon_version "1";
6	ensembl	CDS	143294208	143294370	0	-	0	gene_id "ENSRNOG00000004520"; gene_version "9"; transcript_id "ENSRNOT00000093919"; transcript_version "2"; exon_number "14"; gene_name "Dync2i1"; gene_source "ensembl"; gene_biotype "protein_coding"; transcript_name "Dync2i1-203"; transcript_source "ensembl"; transcript_biotype "protein_coding"; protein_id "ENSRNOP00000080236"; protein_version "2";
6	ensembl	exon	143294208	143294370	0	-	.	gene_id "ENSRNOG00000004520"; gene_version "9"; transcript_id "ENSRNOT00000099487"; transcript_version "2"; exon_number "14"; gene_name "Dync2i1"; gene_source "ensembl"; gene_biotype "protein_coding"; transcript_name "Dync2i1-204"; transcript_source "ensembl"; transcript_biotype "protein_coding"; exon_id "ENSRNOE00000043443"; exon_version "1";
6	ensembl	CDS	143294208	143294370	0	-	0	gene_id "ENSRNOG00000004520"; gene_version "9"; transcript_id "ENSRNOT00000099487"; transcript_version "2"; exon_number "14"; gene_name "Dync2i1"; gene_source "ensembl"; gene_biotype "protein_coding"; transcript_name "Dync2i1-204"; transcript_source "ensembl"; transcript_biotype "protein_coding"; protein_id "ENSRNOP00000078104"; protein_version "1";
6	ensembl	exon	143294208	143294370	0	-	.	gene_id "ENSRNOG00000004520"; gene_version "9"; transcript_id "ENSRNOT00000109958"; transcript_version "2"; exon_number "13"; gene_name "Dync2i1"; gene_source "ensembl"; gene_biotype "protein_coding"; transcript_name "Dync2i1-205"; transcript_source "ensembl"; transcript_biotype "protein_coding"; exon_id "ENSRNOE00000043443"; exon_version "1";
6	ensembl	CDS	143294208	143294370	0	-	0	gene_id "ENSRNOG00000004520"; gene_version "9"; transcript_id "ENSRNOT00000109958"; transcript_version "2"; exon_number "13"; gene_name "Dync2i1"; gene_source "ensembl"; gene_biotype "protein_coding"; transcript_name "Dync2i1-205"; transcript_source "ensembl"; transcript_biotype "protein_coding"; protein_id "ENSRNOP00000083494"; protein_version "1";
6	ENSEMBL114_rn	exon	143294208	143294370	1.33503265583036	-	.	gene_id "ENSRNOG00000004520"; transcript_id "ENSRNOG00000004520_tx_10"; exon_id "6_143294208_143294370_-"; exonnum "15"; txlen "3701";
6	ENSEMBL114_rn	exon	143294208	143294370	8.66305718113034	-	.	gene_id "ENSRNOG00000004520"; transcript_id "ENSRNOG00000004520_tx_5"; exon_id "6_143294208_143294370_-"; exonnum "15"; txlen "3541";
6	ENSEMBL114_rn	exon	143294208	143294370	6.10469193941962	-	.	gene_id "ENSRNOG00000004520"; transcript_id "ENSRNOG00000004520_tx_6"; exon_id "6_143294208_143294370_-"; exonnum "13"; txlen "3427";
6	ENSEMBL114_rn	exon	143294208	143294370	2.89843886627287	-	.	gene_id "ENSRNOG00000004520"; transcript_id "ENSRNOG00000004520_tx_7"; exon_id "6_143294208_143294370_-"; exonnum "14"; txlen "3481";
6	ENSEMBL114_rn	exon	143294208	143294370	2.01353580202087	-	.	gene_id "ENSRNOG00000004520"; transcript_id "ENSRNOG00000004520_tx_8"; exon_id "6_143294208_143294370_-"; exonnum "13"; txlen "3497";
6	ENSEMBL114_rn	exon	143294208	143294370	1.58236449874755	-	.	gene_id "ENSRNOG00000004520"; transcript_id "ENSRNOG00000004520_tx_9"; exon_id "6_143294208_143294370_-"; exonnum "15"; txlen "3653";
6	ensembl	exon	143295310	143295482	0	-	.	gene_id "ENSRNOG00000004520"; gene_version "9"; transcript_id "ENSRNOT00000006144"; transcript_version "8"; exon_number "12"; gene_name "Dync2i1"; gene_source "ensembl"; gene_biotype "protein_coding"; transcript_name "Dync2i1-201"; transcript_source "ensembl"; transcript_biotype "protein_coding"; exon_id "ENSRNOE00000043374"; exon_version "1";
6	ensembl	CDS	143295310	143295482	0	-	2	gene_id "ENSRNOG00000004520"; gene_version "9"; transcript_id "ENSRNOT00000006144"; transcript_version "8"; exon_number "12"; gene_name "Dync2i1"; gene_source "ensembl"; gene_biotype "protein_coding"; transcript_name "Dync2i1-201"; transcript_source "ensembl"; transcript_biotype "protein_coding"; protein_id "ENSRNOP00000006144"; protein_version "7";
6	ensembl	exon	143295310	143295482	0	-	.	gene_id "ENSRNOG00000004520"; gene_version "9"; transcript_id "ENSRNOT00000087845"; transcript_version "3"; exon_number "14"; gene_name "Dync2i1"; gene_source "ensembl"; gene_biotype "protein_coding"; transcript_name "Dync2i1-202"; transcript_source "ensembl"; transcript_biotype "protein_coding"; exon_id "ENSRNOE00000043374"; exon_version "1"; tag "Ensembl_canonical";
6	ensembl	CDS	143295310	143295482	0	-	2	gene_id "ENSRNOG00000004520"; gene_version "9"; transcript_id "ENSRNOT00000087845"; transcript_version "3"; exon_number "14"; gene_name "Dync2i1"; gene_source "ensembl"; gene_biotype "protein_coding"; transcript_name "Dync2i1-202"; transcript_source "ensembl"; transcript_biotype "protein_coding"; protein_id "ENSRNOP00000072019"; protein_version "3"; tag "Ensembl_canonical";
6	ensembl	exon	143295310	143295482	0	-	.	gene_id "ENSRNOG00000004520"; gene_version "9"; transcript_id "ENSRNOT00000093919"; transcript_version "2"; exon_number "13"; gene_name "Dync2i1"; gene_source "ensembl"; gene_biotype "protein_coding"; transcript_name "Dync2i1-203"; transcript_source "ensembl"; transcript_biotype "protein_coding"; exon_id "ENSRNOE00000043374"; exon_version "1";
6	ensembl	CDS	143295310	143295482	0	-	2	gene_id "ENSRNOG00000004520"; gene_version "9"; transcript_id "ENSRNOT00000093919"; transcript_version "2"; exon_number "13"; gene_name "Dync2i1"; gene_source "ensembl"; gene_biotype "protein_coding"; transcript_name "Dync2i1-203"; transcript_source "ensembl"; transcript_biotype "protein_coding"; protein_id "ENSRNOP00000080236"; protein_version "2";
6	ensembl	exon	143295310	143295482	0	-	.	gene_id "ENSRNOG00000004520"; gene_version "9"; transcript_id "ENSRNOT00000099487"; transcript_version "2"; exon_number "13"; gene_name "Dync2i1"; gene_source "ensembl"; gene_biotype "protein_coding"; transcript_name "Dync2i1-204"; transcript_source "ensembl"; transcript_biotype "protein_coding"; exon_id "ENSRNOE00000043374"; exon_version "1";
6	ensembl	CDS	143295310	143295482	0	-	2	gene_id "ENSRNOG00000004520"; gene_version "9"; transcript_id "ENSRNOT00000099487"; transcript_version "2"; exon_number "13"; gene_name "Dync2i1"; gene_source "ensembl"; gene_biotype "protein_coding"; transcript_name "Dync2i1-204"; transcript_source "ensembl"; transcript_biotype "protein_coding"; protein_id "ENSRNOP00000078104"; protein_version "1";
6	ensembl	exon	143295310	143295482	0	-	.	gene_id "ENSRNOG00000004520"; gene_version "9"; transcript_id "ENSRNOT00000109958"; transcript_version "2"; exon_number "12"; gene_name "Dync2i1"; gene_source "ensembl"; gene_biotype "protein_coding"; transcript_name "Dync2i1-205"; transcript_source "ensembl"; transcript_biotype "protein_coding"; exon_id "ENSRNOE00000043374"; exon_version "1";
6	ensembl	CDS	143295310	143295482	0	-	2	gene_id "ENSRNOG00000004520"; gene_version "9"; transcript_id "ENSRNOT00000109958"; transcript_version "2"; exon_number "12"; gene_name "Dync2i1"; gene_source "ensembl"; gene_biotype "protein_coding"; transcript_name "Dync2i1-205"; transcript_source "ensembl"; transcript_biotype "protein_coding"; protein_id "ENSRNOP00000083494"; protein_version "1";
6	ENSEMBL114_rn	exon	143295310	143295482	1.33503265583036	-	.	gene_id "ENSRNOG00000004520"; transcript_id "ENSRNOG00000004520_tx_10"; exon_id "6_143295310_143295482_-"; exonnum "14"; txlen "3701";
6	ENSEMBL114_rn	exon	143295310	143295482	8.66305718113034	-	.	gene_id "ENSRNOG00000004520"; transcript_id "ENSRNOG00000004520_tx_5"; exon_id "6_143295310_143295482_-"; exonnum "14"; txlen "3541";
6	ENSEMBL114_rn	exon	143295310	143295482	6.10469193941962	-	.	gene_id "ENSRNOG00000004520"; transcript_id "ENSRNOG00000004520_tx_6"; exon_id "6_143295310_143295482_-"; exonnum "12"; txlen "3427";
6	ENSEMBL114_rn	exon	143295310	143295482	2.89843886627287	-	.	gene_id "ENSRNOG00000004520"; transcript_id "ENSRNOG00000004520_tx_7"; exon_id "6_143295310_143295482_-"; exonnum "13"; txlen "3481";
6	ENSEMBL114_rn	exon	143295310	143295482	2.01353580202087	-	.	gene_id "ENSRNOG00000004520"; transcript_id "ENSRNOG00000004520_tx_8"; exon_id "6_143295310_143295482_-"; exonnum "12"; txlen "3497";
6	ENSEMBL114_rn	exon	143295310	143295482	1.58236449874755	-	.	gene_id "ENSRNOG00000004520"; transcript_id "ENSRNOG00000004520_tx_9"; exon_id "6_143295310_143295482_-"; exonnum "14"; txlen "3653";
6	ensembl	exon	143298811	143298940	0	-	.	gene_id "ENSRNOG00000004520"; gene_version "9"; transcript_id "ENSRNOT00000006144"; transcript_version "8"; exon_number "11"; gene_name "Dync2i1"; gene_source "ensembl"; gene_biotype "protein_coding"; transcript_name "Dync2i1-201"; transcript_source "ensembl"; transcript_biotype "protein_coding"; exon_id "ENSRNOE00000042590"; exon_version "2";
6	ensembl	CDS	143298811	143298940	0	-	0	gene_id "ENSRNOG00000004520"; gene_version "9"; transcript_id "ENSRNOT00000006144"; transcript_version "8"; exon_number "11"; gene_name "Dync2i1"; gene_source "ensembl"; gene_biotype "protein_coding"; transcript_name "Dync2i1-201"; transcript_source "ensembl"; transcript_biotype "protein_coding"; protein_id "ENSRNOP00000006144"; protein_version "7";
6	ensembl	exon	143298811	143298940	0	-	.	gene_id "ENSRNOG00000004520"; gene_version "9"; transcript_id "ENSRNOT00000087845"; transcript_version "3"; exon_number "13"; gene_name "Dync2i1"; gene_source "ensembl"; gene_biotype "protein_coding"; transcript_name "Dync2i1-202"; transcript_source "ensembl"; transcript_biotype "protein_coding"; exon_id "ENSRNOE00000042590"; exon_version "2"; tag "Ensembl_canonical";
6	ensembl	CDS	143298811	143298940	0	-	0	gene_id "ENSRNOG00000004520"; gene_version "9"; transcript_id "ENSRNOT00000087845"; transcript_version "3"; exon_number "13"; gene_name "Dync2i1"; gene_source "ensembl"; gene_biotype "protein_coding"; transcript_name "Dync2i1-202"; transcript_source "ensembl"; transcript_biotype "protein_coding"; protein_id "ENSRNOP00000072019"; protein_version "3"; tag "Ensembl_canonical";
6	ensembl	exon	143298811	143298940	0	-	.	gene_id "ENSRNOG00000004520"; gene_version "9"; transcript_id "ENSRNOT00000093919"; transcript_version "2"; exon_number "12"; gene_name "Dync2i1"; gene_source "ensembl"; gene_biotype "protein_coding"; transcript_name "Dync2i1-203"; transcript_source "ensembl"; transcript_biotype "protein_coding"; exon_id "ENSRNOE00000042590"; exon_version "2";
6	ensembl	CDS	143298811	143298940	0	-	0	gene_id "ENSRNOG00000004520"; gene_version "9"; transcript_id "ENSRNOT00000093919"; transcript_version "2"; exon_number "12"; gene_name "Dync2i1"; gene_source "ensembl"; gene_biotype "protein_coding"; transcript_name "Dync2i1-203"; transcript_source "ensembl"; transcript_biotype "protein_coding"; protein_id "ENSRNOP00000080236"; protein_version "2";
6	ensembl	exon	143298811	143298940	0	-	.	gene_id "ENSRNOG00000004520"; gene_version "9"; transcript_id "ENSRNOT00000099487"; transcript_version "2"; exon_number "12"; gene_name "Dync2i1"; gene_source "ensembl"; gene_biotype "protein_coding"; transcript_name "Dync2i1-204"; transcript_source "ensembl"; transcript_biotype "protein_coding"; exon_id "ENSRNOE00000042590"; exon_version "2";
6	ensembl	CDS	143298811	143298940	0	-	0	gene_id "ENSRNOG00000004520"; gene_version "9"; transcript_id "ENSRNOT00000099487"; transcript_version "2"; exon_number "12"; gene_name "Dync2i1"; gene_source "ensembl"; gene_biotype "protein_coding"; transcript_name "Dync2i1-204"; transcript_source "ensembl"; transcript_biotype "protein_coding"; protein_id "ENSRNOP00000078104"; protein_version "1";
6	ensembl	exon	143298811	143298940	0	-	.	gene_id "ENSRNOG00000004520"; gene_version "9"; transcript_id "ENSRNOT00000109958"; transcript_version "2"; exon_number "11"; gene_name "Dync2i1"; gene_source "ensembl"; gene_biotype "protein_coding"; transcript_name "Dync2i1-205"; transcript_source "ensembl"; transcript_biotype "protein_coding"; exon_id "ENSRNOE00000042590"; exon_version "2";
6	ensembl	CDS	143298811	143298940	0	-	0	gene_id "ENSRNOG00000004520"; gene_version "9"; transcript_id "ENSRNOT00000109958"; transcript_version "2"; exon_number "11"; gene_name "Dync2i1"; gene_source "ensembl"; gene_biotype "protein_coding"; transcript_name "Dync2i1-205"; transcript_source "ensembl"; transcript_biotype "protein_coding"; protein_id "ENSRNOP00000083494"; protein_version "1";
6	ENSEMBL114_rn	exon	143298811	143298940	1.33503265583036	-	.	gene_id "ENSRNOG00000004520"; transcript_id "ENSRNOG00000004520_tx_10"; exon_id "6_143298811_143298940_-"; exonnum "13"; txlen "3701";
6	ENSEMBL114_rn	exon	143298811	143298940	8.66305718113034	-	.	gene_id "ENSRNOG00000004520"; transcript_id "ENSRNOG00000004520_tx_5"; exon_id "6_143298811_143298940_-"; exonnum "13"; txlen "3541";
6	ENSEMBL114_rn	exon	143298811	143298940	6.10469193941962	-	.	gene_id "ENSRNOG00000004520"; transcript_id "ENSRNOG00000004520_tx_6"; exon_id "6_143298811_143298940_-"; exonnum "11"; txlen "3427";
6	ENSEMBL114_rn	exon	143298811	143298940	2.89843886627287	-	.	gene_id "ENSRNOG00000004520"; transcript_id "ENSRNOG00000004520_tx_7"; exon_id "6_143298811_143298940_-"; exonnum "12"; txlen "3481";
6	ENSEMBL114_rn	exon	143298811	143298940	2.01353580202087	-	.	gene_id "ENSRNOG00000004520"; transcript_id "ENSRNOG00000004520_tx_8"; exon_id "6_143298811_143298940_-"; exonnum "11"; txlen "3497";
6	ENSEMBL114_rn	exon	143298811	143298940	1.58236449874755	-	.	gene_id "ENSRNOG00000004520"; transcript_id "ENSRNOG00000004520_tx_9"; exon_id "6_143298811_143298940_-"; exonnum "13"; txlen "3653";
6	ensembl	exon	143303686	143303774	0	-	.	gene_id "ENSRNOG00000004520"; gene_version "9"; transcript_id "ENSRNOT00000006144"; transcript_version "8"; exon_number "10"; gene_name "Dync2i1"; gene_source "ensembl"; gene_biotype "protein_coding"; transcript_name "Dync2i1-201"; transcript_source "ensembl"; transcript_biotype "protein_coding"; exon_id "ENSRNOE00000042554"; exon_version "2";
6	ensembl	CDS	143303686	143303774	0	-	2	gene_id "ENSRNOG00000004520"; gene_version "9"; transcript_id "ENSRNOT00000006144"; transcript_version "8"; exon_number "10"; gene_name "Dync2i1"; gene_source "ensembl"; gene_biotype "protein_coding"; transcript_name "Dync2i1-201"; transcript_source "ensembl"; transcript_biotype "protein_coding"; protein_id "ENSRNOP00000006144"; protein_version "7";
6	ensembl	exon	143303686	143303774	0	-	.	gene_id "ENSRNOG00000004520"; gene_version "9"; transcript_id "ENSRNOT00000087845"; transcript_version "3"; exon_number "12"; gene_name "Dync2i1"; gene_source "ensembl"; gene_biotype "protein_coding"; transcript_name "Dync2i1-202"; transcript_source "ensembl"; transcript_biotype "protein_coding"; exon_id "ENSRNOE00000042554"; exon_version "2"; tag "Ensembl_canonical";
6	ensembl	CDS	143303686	143303774	0	-	2	gene_id "ENSRNOG00000004520"; gene_version "9"; transcript_id "ENSRNOT00000087845"; transcript_version "3"; exon_number "12"; gene_name "Dync2i1"; gene_source "ensembl"; gene_biotype "protein_coding"; transcript_name "Dync2i1-202"; transcript_source "ensembl"; transcript_biotype "protein_coding"; protein_id "ENSRNOP00000072019"; protein_version "3"; tag "Ensembl_canonical";
6	ensembl	exon	143303686	143303774	0	-	.	gene_id "ENSRNOG00000004520"; gene_version "9"; transcript_id "ENSRNOT00000093919"; transcript_version "2"; exon_number "11"; gene_name "Dync2i1"; gene_source "ensembl"; gene_biotype "protein_coding"; transcript_name "Dync2i1-203"; transcript_source "ensembl"; transcript_biotype "protein_coding"; exon_id "ENSRNOE00000042554"; exon_version "2";
6	ensembl	CDS	143303686	143303774	0	-	2	gene_id "ENSRNOG00000004520"; gene_version "9"; transcript_id "ENSRNOT00000093919"; transcript_version "2"; exon_number "11"; gene_name "Dync2i1"; gene_source "ensembl"; gene_biotype "protein_coding"; transcript_name "Dync2i1-203"; transcript_source "ensembl"; transcript_biotype "protein_coding"; protein_id "ENSRNOP00000080236"; protein_version "2";
6	ensembl	exon	143303686	143303774	0	-	.	gene_id "ENSRNOG00000004520"; gene_version "9"; transcript_id "ENSRNOT00000099487"; transcript_version "2"; exon_number "11"; gene_name "Dync2i1"; gene_source "ensembl"; gene_biotype "protein_coding"; transcript_name "Dync2i1-204"; transcript_source "ensembl"; transcript_biotype "protein_coding"; exon_id "ENSRNOE00000042554"; exon_version "2";
6	ensembl	CDS	143303686	143303774	0	-	2	gene_id "ENSRNOG00000004520"; gene_version "9"; transcript_id "ENSRNOT00000099487"; transcript_version "2"; exon_number "11"; gene_name "Dync2i1"; gene_source "ensembl"; gene_biotype "protein_coding"; transcript_name "Dync2i1-204"; transcript_source "ensembl"; transcript_biotype "protein_coding"; protein_id "ENSRNOP00000078104"; protein_version "1";
6	ensembl	exon	143303686	143303774	0	-	.	gene_id "ENSRNOG00000004520"; gene_version "9"; transcript_id "ENSRNOT00000109958"; transcript_version "2"; exon_number "10"; gene_name "Dync2i1"; gene_source "ensembl"; gene_biotype "protein_coding"; transcript_name "Dync2i1-205"; transcript_source "ensembl"; transcript_biotype "protein_coding"; exon_id "ENSRNOE00000042554"; exon_version "2";
6	ensembl	CDS	143303686	143303774	0	-	2	gene_id "ENSRNOG00000004520"; gene_version "9"; transcript_id "ENSRNOT00000109958"; transcript_version "2"; exon_number "10"; gene_name "Dync2i1"; gene_source "ensembl"; gene_biotype "protein_coding"; transcript_name "Dync2i1-205"; transcript_source "ensembl"; transcript_biotype "protein_coding"; protein_id "ENSRNOP00000083494"; protein_version "1";
6	ENSEMBL114_rn	exon	143303686	143303774	1.33503265583036	-	.	gene_id "ENSRNOG00000004520"; transcript_id "ENSRNOG00000004520_tx_10"; exon_id "6_143303686_143303774_-"; exonnum "12"; txlen "3701";
6	ENSEMBL114_rn	exon	143303686	143303774	8.66305718113034	-	.	gene_id "ENSRNOG00000004520"; transcript_id "ENSRNOG00000004520_tx_5"; exon_id "6_143303686_143303774_-"; exonnum "12"; txlen "3541";
6	ENSEMBL114_rn	exon	143303686	143303774	6.10469193941962	-	.	gene_id "ENSRNOG00000004520"; transcript_id "ENSRNOG00000004520_tx_6"; exon_id "6_143303686_143303774_-"; exonnum "10"; txlen "3427";
6	ENSEMBL114_rn	exon	143303686	143303774	2.89843886627287	-	.	gene_id "ENSRNOG00000004520"; transcript_id "ENSRNOG00000004520_tx_7"; exon_id "6_143303686_143303774_-"; exonnum "11"; txlen "3481";
6	ENSEMBL114_rn	exon	143303686	143303774	2.01353580202087	-	.	gene_id "ENSRNOG00000004520"; transcript_id "ENSRNOG00000004520_tx_8"; exon_id "6_143303686_143303774_-"; exonnum "10"; txlen "3497";
6	ENSEMBL114_rn	exon	143303686	143303774	1.58236449874755	-	.	gene_id "ENSRNOG00000004520"; transcript_id "ENSRNOG00000004520_tx_9"; exon_id "6_143303686_143303774_-"; exonnum "12"; txlen "3653";
6	ensembl	exon	143304570	143304681	0	-	.	gene_id "ENSRNOG00000004520"; gene_version "9"; transcript_id "ENSRNOT00000006144"; transcript_version "8"; exon_number "9"; gene_name "Dync2i1"; gene_source "ensembl"; gene_biotype "protein_coding"; transcript_name "Dync2i1-201"; transcript_source "ensembl"; transcript_biotype "protein_coding"; exon_id "ENSRNOE00000043238"; exon_version "2";
6	ensembl	CDS	143304570	143304681	0	-	0	gene_id "ENSRNOG00000004520"; gene_version "9"; transcript_id "ENSRNOT00000006144"; transcript_version "8"; exon_number "9"; gene_name "Dync2i1"; gene_source "ensembl"; gene_biotype "protein_coding"; transcript_name "Dync2i1-201"; transcript_source "ensembl"; transcript_biotype "protein_coding"; protein_id "ENSRNOP00000006144"; protein_version "7";
6	ensembl	exon	143304570	143304681	0	-	.	gene_id "ENSRNOG00000004520"; gene_version "9"; transcript_id "ENSRNOT00000087845"; transcript_version "3"; exon_number "11"; gene_name "Dync2i1"; gene_source "ensembl"; gene_biotype "protein_coding"; transcript_name "Dync2i1-202"; transcript_source "ensembl"; transcript_biotype "protein_coding"; exon_id "ENSRNOE00000043238"; exon_version "2"; tag "Ensembl_canonical";
6	ensembl	CDS	143304570	143304681	0	-	0	gene_id "ENSRNOG00000004520"; gene_version "9"; transcript_id "ENSRNOT00000087845"; transcript_version "3"; exon_number "11"; gene_name "Dync2i1"; gene_source "ensembl"; gene_biotype "protein_coding"; transcript_name "Dync2i1-202"; transcript_source "ensembl"; transcript_biotype "protein_coding"; protein_id "ENSRNOP00000072019"; protein_version "3"; tag "Ensembl_canonical";
6	ensembl	exon	143304570	143304681	0	-	.	gene_id "ENSRNOG00000004520"; gene_version "9"; transcript_id "ENSRNOT00000093919"; transcript_version "2"; exon_number "10"; gene_name "Dync2i1"; gene_source "ensembl"; gene_biotype "protein_coding"; transcript_name "Dync2i1-203"; transcript_source "ensembl"; transcript_biotype "protein_coding"; exon_id "ENSRNOE00000043238"; exon_version "2";
6	ensembl	CDS	143304570	143304681	0	-	0	gene_id "ENSRNOG00000004520"; gene_version "9"; transcript_id "ENSRNOT00000093919"; transcript_version "2"; exon_number "10"; gene_name "Dync2i1"; gene_source "ensembl"; gene_biotype "protein_coding"; transcript_name "Dync2i1-203"; transcript_source "ensembl"; transcript_biotype "protein_coding"; protein_id "ENSRNOP00000080236"; protein_version "2";
6	ensembl	exon	143304570	143304681	0	-	.	gene_id "ENSRNOG00000004520"; gene_version "9"; transcript_id "ENSRNOT00000099487"; transcript_version "2"; exon_number "10"; gene_name "Dync2i1"; gene_source "ensembl"; gene_biotype "protein_coding"; transcript_name "Dync2i1-204"; transcript_source "ensembl"; transcript_biotype "protein_coding"; exon_id "ENSRNOE00000043238"; exon_version "2";
6	ensembl	CDS	143304570	143304681	0	-	0	gene_id "ENSRNOG00000004520"; gene_version "9"; transcript_id "ENSRNOT00000099487"; transcript_version "2"; exon_number "10"; gene_name "Dync2i1"; gene_source "ensembl"; gene_biotype "protein_coding"; transcript_name "Dync2i1-204"; transcript_source "ensembl"; transcript_biotype "protein_coding"; protein_id "ENSRNOP00000078104"; protein_version "1";
6	ensembl	exon	143304570	143304681	0	-	.	gene_id "ENSRNOG00000004520"; gene_version "9"; transcript_id "ENSRNOT00000109958"; transcript_version "2"; exon_number "9"; gene_name "Dync2i1"; gene_source "ensembl"; gene_biotype "protein_coding"; transcript_name "Dync2i1-205"; transcript_source "ensembl"; transcript_biotype "protein_coding"; exon_id "ENSRNOE00000043238"; exon_version "2";
6	ensembl	CDS	143304570	143304681	0	-	0	gene_id "ENSRNOG00000004520"; gene_version "9"; transcript_id "ENSRNOT00000109958"; transcript_version "2"; exon_number "9"; gene_name "Dync2i1"; gene_source "ensembl"; gene_biotype "protein_coding"; transcript_name "Dync2i1-205"; transcript_source "ensembl"; transcript_biotype "protein_coding"; protein_id "ENSRNOP00000083494"; protein_version "1";
6	ENSEMBL114_rn	exon	143304570	143304681	1.33503265583036	-	.	gene_id "ENSRNOG00000004520"; transcript_id "ENSRNOG00000004520_tx_10"; exon_id "6_143304570_143304681_-"; exonnum "11"; txlen "3701";
6	ENSEMBL114_rn	exon	143304570	143304681	8.66305718113034	-	.	gene_id "ENSRNOG00000004520"; transcript_id "ENSRNOG00000004520_tx_5"; exon_id "6_143304570_143304681_-"; exonnum "11"; txlen "3541";
6	ENSEMBL114_rn	exon	143304570	143304681	6.10469193941962	-	.	gene_id "ENSRNOG00000004520"; transcript_id "ENSRNOG00000004520_tx_6"; exon_id "6_143304570_143304681_-"; exonnum "9"; txlen "3427";
6	ENSEMBL114_rn	exon	143304570	143304681	2.89843886627287	-	.	gene_id "ENSRNOG00000004520"; transcript_id "ENSRNOG00000004520_tx_7"; exon_id "6_143304570_143304681_-"; exonnum "10"; txlen "3481";
6	ENSEMBL114_rn	exon	143304570	143304681	2.01353580202087	-	.	gene_id "ENSRNOG00000004520"; transcript_id "ENSRNOG00000004520_tx_8"; exon_id "6_143304570_143304681_-"; exonnum "9"; txlen "3497";
6	ENSEMBL114_rn	exon	143304570	143304681	1.58236449874755	-	.	gene_id "ENSRNOG00000004520"; transcript_id "ENSRNOG00000004520_tx_9"; exon_id "6_143304570_143304681_-"; exonnum "11"; txlen "3653";
6	ensembl	exon	143305352	143305481	0	-	.	gene_id "ENSRNOG00000004520"; gene_version "9"; transcript_id "ENSRNOT00000006144"; transcript_version "8"; exon_number "8"; gene_name "Dync2i1"; gene_source "ensembl"; gene_biotype "protein_coding"; transcript_name "Dync2i1-201"; transcript_source "ensembl"; transcript_biotype "protein_coding"; exon_id "ENSRNOE00000234065"; exon_version "1";
6	ensembl	CDS	143305352	143305481	0	-	1	gene_id "ENSRNOG00000004520"; gene_version "9"; transcript_id "ENSRNOT00000006144"; transcript_version "8"; exon_number "8"; gene_name "Dync2i1"; gene_source "ensembl"; gene_biotype "protein_coding"; transcript_name "Dync2i1-201"; transcript_source "ensembl"; transcript_biotype "protein_coding"; protein_id "ENSRNOP00000006144"; protein_version "7";
6	ensembl	exon	143305352	143305481	0	-	.	gene_id "ENSRNOG00000004520"; gene_version "9"; transcript_id "ENSRNOT00000087845"; transcript_version "3"; exon_number "10"; gene_name "Dync2i1"; gene_source "ensembl"; gene_biotype "protein_coding"; transcript_name "Dync2i1-202"; transcript_source "ensembl"; transcript_biotype "protein_coding"; exon_id "ENSRNOE00000234065"; exon_version "1"; tag "Ensembl_canonical";
6	ensembl	CDS	143305352	143305481	0	-	1	gene_id "ENSRNOG00000004520"; gene_version "9"; transcript_id "ENSRNOT00000087845"; transcript_version "3"; exon_number "10"; gene_name "Dync2i1"; gene_source "ensembl"; gene_biotype "protein_coding"; transcript_name "Dync2i1-202"; transcript_source "ensembl"; transcript_biotype "protein_coding"; protein_id "ENSRNOP00000072019"; protein_version "3"; tag "Ensembl_canonical";
6	ensembl	exon	143305352	143305481	0	-	.	gene_id "ENSRNOG00000004520"; gene_version "9"; transcript_id "ENSRNOT00000093919"; transcript_version "2"; exon_number "9"; gene_name "Dync2i1"; gene_source "ensembl"; gene_biotype "protein_coding"; transcript_name "Dync2i1-203"; transcript_source "ensembl"; transcript_biotype "protein_coding"; exon_id "ENSRNOE00000234065"; exon_version "1";
6	ensembl	CDS	143305352	143305481	0	-	1	gene_id "ENSRNOG00000004520"; gene_version "9"; transcript_id "ENSRNOT00000093919"; transcript_version "2"; exon_number "9"; gene_name "Dync2i1"; gene_source "ensembl"; gene_biotype "protein_coding"; transcript_name "Dync2i1-203"; transcript_source "ensembl"; transcript_biotype "protein_coding"; protein_id "ENSRNOP00000080236"; protein_version "2";
6	ensembl	exon	143305352	143305481	0	-	.	gene_id "ENSRNOG00000004520"; gene_version "9"; transcript_id "ENSRNOT00000099487"; transcript_version "2"; exon_number "9"; gene_name "Dync2i1"; gene_source "ensembl"; gene_biotype "protein_coding"; transcript_name "Dync2i1-204"; transcript_source "ensembl"; transcript_biotype "protein_coding"; exon_id "ENSRNOE00000234065"; exon_version "1";
6	ensembl	CDS	143305352	143305481	0	-	1	gene_id "ENSRNOG00000004520"; gene_version "9"; transcript_id "ENSRNOT00000099487"; transcript_version "2"; exon_number "9"; gene_name "Dync2i1"; gene_source "ensembl"; gene_biotype "protein_coding"; transcript_name "Dync2i1-204"; transcript_source "ensembl"; transcript_biotype "protein_coding"; protein_id "ENSRNOP00000078104"; protein_version "1";
6	ensembl	exon	143305352	143305481	0	-	.	gene_id "ENSRNOG00000004520"; gene_version "9"; transcript_id "ENSRNOT00000109958"; transcript_version "2"; exon_number "8"; gene_name "Dync2i1"; gene_source "ensembl"; gene_biotype "protein_coding"; transcript_name "Dync2i1-205"; transcript_source "ensembl"; transcript_biotype "protein_coding"; exon_id "ENSRNOE00000234065"; exon_version "1";
6	ensembl	CDS	143305352	143305481	0	-	1	gene_id "ENSRNOG00000004520"; gene_version "9"; transcript_id "ENSRNOT00000109958"; transcript_version "2"; exon_number "8"; gene_name "Dync2i1"; gene_source "ensembl"; gene_biotype "protein_coding"; transcript_name "Dync2i1-205"; transcript_source "ensembl"; transcript_biotype "protein_coding"; protein_id "ENSRNOP00000083494"; protein_version "1";
6	ENSEMBL114_rn	exon	143305352	143305481	1.33503265583036	-	.	gene_id "ENSRNOG00000004520"; transcript_id "ENSRNOG00000004520_tx_10"; exon_id "6_143305352_143305481_-"; exonnum "10"; txlen "3701";
6	ENSEMBL114_rn	exon	143305352	143305481	8.66305718113034	-	.	gene_id "ENSRNOG00000004520"; transcript_id "ENSRNOG00000004520_tx_5"; exon_id "6_143305352_143305481_-"; exonnum "10"; txlen "3541";
6	ENSEMBL114_rn	exon	143305352	143305481	6.10469193941962	-	.	gene_id "ENSRNOG00000004520"; transcript_id "ENSRNOG00000004520_tx_6"; exon_id "6_143305352_143305481_-"; exonnum "8"; txlen "3427";
6	ENSEMBL114_rn	exon	143305352	143305481	2.89843886627287	-	.	gene_id "ENSRNOG00000004520"; transcript_id "ENSRNOG00000004520_tx_7"; exon_id "6_143305352_143305481_-"; exonnum "9"; txlen "3481";
6	ENSEMBL114_rn	exon	143305352	143305481	2.01353580202087	-	.	gene_id "ENSRNOG00000004520"; transcript_id "ENSRNOG00000004520_tx_8"; exon_id "6_143305352_143305481_-"; exonnum "8"; txlen "3497";
6	ENSEMBL114_rn	exon	143305352	143305481	1.58236449874755	-	.	gene_id "ENSRNOG00000004520"; transcript_id "ENSRNOG00000004520_tx_9"; exon_id "6_143305352_143305481_-"; exonnum "10"; txlen "3653";
6	ensembl	exon	143312996	143313098	0	-	.	gene_id "ENSRNOG00000004520"; gene_version "9"; transcript_id "ENSRNOT00000006144"; transcript_version "8"; exon_number "7"; gene_name "Dync2i1"; gene_source "ensembl"; gene_biotype "protein_coding"; transcript_name "Dync2i1-201"; transcript_source "ensembl"; transcript_biotype "protein_coding"; exon_id "ENSRNOE00000234073"; exon_version "1";
6	ensembl	CDS	143312996	143313098	0	-	2	gene_id "ENSRNOG00000004520"; gene_version "9"; transcript_id "ENSRNOT00000006144"; transcript_version "8"; exon_number "7"; gene_name "Dync2i1"; gene_source "ensembl"; gene_biotype "protein_coding"; transcript_name "Dync2i1-201"; transcript_source "ensembl"; transcript_biotype "protein_coding"; protein_id "ENSRNOP00000006144"; protein_version "7";
6	ensembl	exon	143312996	143313098	0	-	.	gene_id "ENSRNOG00000004520"; gene_version "9"; transcript_id "ENSRNOT00000087845"; transcript_version "3"; exon_number "9"; gene_name "Dync2i1"; gene_source "ensembl"; gene_biotype "protein_coding"; transcript_name "Dync2i1-202"; transcript_source "ensembl"; transcript_biotype "protein_coding"; exon_id "ENSRNOE00000234073"; exon_version "1"; tag "Ensembl_canonical";
6	ensembl	CDS	143312996	143313098	0	-	2	gene_id "ENSRNOG00000004520"; gene_version "9"; transcript_id "ENSRNOT00000087845"; transcript_version "3"; exon_number "9"; gene_name "Dync2i1"; gene_source "ensembl"; gene_biotype "protein_coding"; transcript_name "Dync2i1-202"; transcript_source "ensembl"; transcript_biotype "protein_coding"; protein_id "ENSRNOP00000072019"; protein_version "3"; tag "Ensembl_canonical";
6	ensembl	exon	143312996	143313098	0	-	.	gene_id "ENSRNOG00000004520"; gene_version "9"; transcript_id "ENSRNOT00000093919"; transcript_version "2"; exon_number "8"; gene_name "Dync2i1"; gene_source "ensembl"; gene_biotype "protein_coding"; transcript_name "Dync2i1-203"; transcript_source "ensembl"; transcript_biotype "protein_coding"; exon_id "ENSRNOE00000234073"; exon_version "1";
6	ensembl	CDS	143312996	143313098	0	-	2	gene_id "ENSRNOG00000004520"; gene_version "9"; transcript_id "ENSRNOT00000093919"; transcript_version "2"; exon_number "8"; gene_name "Dync2i1"; gene_source "ensembl"; gene_biotype "protein_coding"; transcript_name "Dync2i1-203"; transcript_source "ensembl"; transcript_biotype "protein_coding"; protein_id "ENSRNOP00000080236"; protein_version "2";
6	ensembl	exon	143312996	143313098	0	-	.	gene_id "ENSRNOG00000004520"; gene_version "9"; transcript_id "ENSRNOT00000099487"; transcript_version "2"; exon_number "8"; gene_name "Dync2i1"; gene_source "ensembl"; gene_biotype "protein_coding"; transcript_name "Dync2i1-204"; transcript_source "ensembl"; transcript_biotype "protein_coding"; exon_id "ENSRNOE00000234073"; exon_version "1";
6	ensembl	CDS	143312996	143313098	0	-	2	gene_id "ENSRNOG00000004520"; gene_version "9"; transcript_id "ENSRNOT00000099487"; transcript_version "2"; exon_number "8"; gene_name "Dync2i1"; gene_source "ensembl"; gene_biotype "protein_coding"; transcript_name "Dync2i1-204"; transcript_source "ensembl"; transcript_biotype "protein_coding"; protein_id "ENSRNOP00000078104"; protein_version "1";
6	ensembl	exon	143312996	143313098	0	-	.	gene_id "ENSRNOG00000004520"; gene_version "9"; transcript_id "ENSRNOT00000109958"; transcript_version "2"; exon_number "7"; gene_name "Dync2i1"; gene_source "ensembl"; gene_biotype "protein_coding"; transcript_name "Dync2i1-205"; transcript_source "ensembl"; transcript_biotype "protein_coding"; exon_id "ENSRNOE00000234073"; exon_version "1";
6	ensembl	CDS	143312996	143313098	0	-	2	gene_id "ENSRNOG00000004520"; gene_version "9"; transcript_id "ENSRNOT00000109958"; transcript_version "2"; exon_number "7"; gene_name "Dync2i1"; gene_source "ensembl"; gene_biotype "protein_coding"; transcript_name "Dync2i1-205"; transcript_source "ensembl"; transcript_biotype "protein_coding"; protein_id "ENSRNOP00000083494"; protein_version "1";
6	ENSEMBL114_rn	exon	143312996	143313098	1.33503265583036	-	.	gene_id "ENSRNOG00000004520"; transcript_id "ENSRNOG00000004520_tx_10"; exon_id "6_143312996_143313098_-"; exonnum "9"; txlen "3701";
6	ENSEMBL114_rn	exon	143312996	143313098	8.66305718113034	-	.	gene_id "ENSRNOG00000004520"; transcript_id "ENSRNOG00000004520_tx_5"; exon_id "6_143312996_143313098_-"; exonnum "9"; txlen "3541";
6	ENSEMBL114_rn	exon	143312996	143313098	6.10469193941962	-	.	gene_id "ENSRNOG00000004520"; transcript_id "ENSRNOG00000004520_tx_6"; exon_id "6_143312996_143313098_-"; exonnum "7"; txlen "3427";
6	ENSEMBL114_rn	exon	143312996	143313098	2.89843886627287	-	.	gene_id "ENSRNOG00000004520"; transcript_id "ENSRNOG00000004520_tx_7"; exon_id "6_143312996_143313098_-"; exonnum "8"; txlen "3481";
6	ENSEMBL114_rn	exon	143312996	143313098	2.01353580202087	-	.	gene_id "ENSRNOG00000004520"; transcript_id "ENSRNOG00000004520_tx_8"; exon_id "6_143312996_143313098_-"; exonnum "7"; txlen "3497";
6	ENSEMBL114_rn	exon	143312996	143313098	1.58236449874755	-	.	gene_id "ENSRNOG00000004520"; transcript_id "ENSRNOG00000004520_tx_9"; exon_id "6_143312996_143313098_-"; exonnum "9"; txlen "3653";
6	ensembl	exon	143317577	143317793	0	-	.	gene_id "ENSRNOG00000004520"; gene_version "9"; transcript_id "ENSRNOT00000006144"; transcript_version "8"; exon_number "6"; gene_name "Dync2i1"; gene_source "ensembl"; gene_biotype "protein_coding"; transcript_name "Dync2i1-201"; transcript_source "ensembl"; transcript_biotype "protein_coding"; exon_id "ENSRNOE00000234081"; exon_version "1";
6	ensembl	CDS	143317577	143317793	0	-	0	gene_id "ENSRNOG00000004520"; gene_version "9"; transcript_id "ENSRNOT00000006144"; transcript_version "8"; exon_number "6"; gene_name "Dync2i1"; gene_source "ensembl"; gene_biotype "protein_coding"; transcript_name "Dync2i1-201"; transcript_source "ensembl"; transcript_biotype "protein_coding"; protein_id "ENSRNOP00000006144"; protein_version "7";
6	ensembl	exon	143317577	143317793	0	-	.	gene_id "ENSRNOG00000004520"; gene_version "9"; transcript_id "ENSRNOT00000087845"; transcript_version "3"; exon_number "8"; gene_name "Dync2i1"; gene_source "ensembl"; gene_biotype "protein_coding"; transcript_name "Dync2i1-202"; transcript_source "ensembl"; transcript_biotype "protein_coding"; exon_id "ENSRNOE00000234081"; exon_version "1"; tag "Ensembl_canonical";
6	ensembl	CDS	143317577	143317793	0	-	0	gene_id "ENSRNOG00000004520"; gene_version "9"; transcript_id "ENSRNOT00000087845"; transcript_version "3"; exon_number "8"; gene_name "Dync2i1"; gene_source "ensembl"; gene_biotype "protein_coding"; transcript_name "Dync2i1-202"; transcript_source "ensembl"; transcript_biotype "protein_coding"; protein_id "ENSRNOP00000072019"; protein_version "3"; tag "Ensembl_canonical";
6	ensembl	exon	143317577	143317793	0	-	.	gene_id "ENSRNOG00000004520"; gene_version "9"; transcript_id "ENSRNOT00000093919"; transcript_version "2"; exon_number "7"; gene_name "Dync2i1"; gene_source "ensembl"; gene_biotype "protein_coding"; transcript_name "Dync2i1-203"; transcript_source "ensembl"; transcript_biotype "protein_coding"; exon_id "ENSRNOE00000234081"; exon_version "1";
6	ensembl	CDS	143317577	143317793	0	-	0	gene_id "ENSRNOG00000004520"; gene_version "9"; transcript_id "ENSRNOT00000093919"; transcript_version "2"; exon_number "7"; gene_name "Dync2i1"; gene_source "ensembl"; gene_biotype "protein_coding"; transcript_name "Dync2i1-203"; transcript_source "ensembl"; transcript_biotype "protein_coding"; protein_id "ENSRNOP00000080236"; protein_version "2";
6	ensembl	exon	143317577	143317793	0	-	.	gene_id "ENSRNOG00000004520"; gene_version "9"; transcript_id "ENSRNOT00000099487"; transcript_version "2"; exon_number "7"; gene_name "Dync2i1"; gene_source "ensembl"; gene_biotype "protein_coding"; transcript_name "Dync2i1-204"; transcript_source "ensembl"; transcript_biotype "protein_coding"; exon_id "ENSRNOE00000234081"; exon_version "1";
6	ensembl	CDS	143317577	143317793	0	-	0	gene_id "ENSRNOG00000004520"; gene_version "9"; transcript_id "ENSRNOT00000099487"; transcript_version "2"; exon_number "7"; gene_name "Dync2i1"; gene_source "ensembl"; gene_biotype "protein_coding"; transcript_name "Dync2i1-204"; transcript_source "ensembl"; transcript_biotype "protein_coding"; protein_id "ENSRNOP00000078104"; protein_version "1";
6	ensembl	exon	143317577	143317793	0	-	.	gene_id "ENSRNOG00000004520"; gene_version "9"; transcript_id "ENSRNOT00000109958"; transcript_version "2"; exon_number "6"; gene_name "Dync2i1"; gene_source "ensembl"; gene_biotype "protein_coding"; transcript_name "Dync2i1-205"; transcript_source "ensembl"; transcript_biotype "protein_coding"; exon_id "ENSRNOE00000234081"; exon_version "1";
6	ensembl	CDS	143317577	143317793	0	-	0	gene_id "ENSRNOG00000004520"; gene_version "9"; transcript_id "ENSRNOT00000109958"; transcript_version "2"; exon_number "6"; gene_name "Dync2i1"; gene_source "ensembl"; gene_biotype "protein_coding"; transcript_name "Dync2i1-205"; transcript_source "ensembl"; transcript_biotype "protein_coding"; protein_id "ENSRNOP00000083494"; protein_version "1";
6	ENSEMBL114_rn	exon	143317577	143317793	1.33503265583036	-	.	gene_id "ENSRNOG00000004520"; transcript_id "ENSRNOG00000004520_tx_10"; exon_id "6_143317577_143317793_-"; exonnum "8"; txlen "3701";
6	ENSEMBL114_rn	exon	143317577	143317793	8.66305718113034	-	.	gene_id "ENSRNOG00000004520"; transcript_id "ENSRNOG00000004520_tx_5"; exon_id "6_143317577_143317793_-"; exonnum "8"; txlen "3541";
6	ENSEMBL114_rn	exon	143317577	143317793	6.10469193941962	-	.	gene_id "ENSRNOG00000004520"; transcript_id "ENSRNOG00000004520_tx_6"; exon_id "6_143317577_143317793_-"; exonnum "6"; txlen "3427";
6	ENSEMBL114_rn	exon	143317577	143317793	2.89843886627287	-	.	gene_id "ENSRNOG00000004520"; transcript_id "ENSRNOG00000004520_tx_7"; exon_id "6_143317577_143317793_-"; exonnum "7"; txlen "3481";
6	ENSEMBL114_rn	exon	143317577	143317793	2.01353580202087	-	.	gene_id "ENSRNOG00000004520"; transcript_id "ENSRNOG00000004520_tx_8"; exon_id "6_143317577_143317793_-"; exonnum "6"; txlen "3497";
6	ENSEMBL114_rn	exon	143317577	143317793	1.58236449874755	-	.	gene_id "ENSRNOG00000004520"; transcript_id "ENSRNOG00000004520_tx_9"; exon_id "6_143317577_143317793_-"; exonnum "8"; txlen "3653";
6	ensembl	exon	143318267	143318344	0	-	.	gene_id "ENSRNOG00000004520"; gene_version "9"; transcript_id "ENSRNOT00000006144"; transcript_version "8"; exon_number "5"; gene_name "Dync2i1"; gene_source "ensembl"; gene_biotype "protein_coding"; transcript_name "Dync2i1-201"; transcript_source "ensembl"; transcript_biotype "protein_coding"; exon_id "ENSRNOE00000234093"; exon_version "1";
6	ensembl	CDS	143318267	143318344	0	-	0	gene_id "ENSRNOG00000004520"; gene_version "9"; transcript_id "ENSRNOT00000006144"; transcript_version "8"; exon_number "5"; gene_name "Dync2i1"; gene_source "ensembl"; gene_biotype "protein_coding"; transcript_name "Dync2i1-201"; transcript_source "ensembl"; transcript_biotype "protein_coding"; protein_id "ENSRNOP00000006144"; protein_version "7";
6	ensembl	exon	143318267	143318344	0	-	.	gene_id "ENSRNOG00000004520"; gene_version "9"; transcript_id "ENSRNOT00000087845"; transcript_version "3"; exon_number "7"; gene_name "Dync2i1"; gene_source "ensembl"; gene_biotype "protein_coding"; transcript_name "Dync2i1-202"; transcript_source "ensembl"; transcript_biotype "protein_coding"; exon_id "ENSRNOE00000234093"; exon_version "1"; tag "Ensembl_canonical";
6	ensembl	CDS	143318267	143318344	0	-	0	gene_id "ENSRNOG00000004520"; gene_version "9"; transcript_id "ENSRNOT00000087845"; transcript_version "3"; exon_number "7"; gene_name "Dync2i1"; gene_source "ensembl"; gene_biotype "protein_coding"; transcript_name "Dync2i1-202"; transcript_source "ensembl"; transcript_biotype "protein_coding"; protein_id "ENSRNOP00000072019"; protein_version "3"; tag "Ensembl_canonical";
6	ensembl	exon	143318267	143318344	0	-	.	gene_id "ENSRNOG00000004520"; gene_version "9"; transcript_id "ENSRNOT00000093919"; transcript_version "2"; exon_number "6"; gene_name "Dync2i1"; gene_source "ensembl"; gene_biotype "protein_coding"; transcript_name "Dync2i1-203"; transcript_source "ensembl"; transcript_biotype "protein_coding"; exon_id "ENSRNOE00000234093"; exon_version "1";
6	ensembl	CDS	143318267	143318344	0	-	0	gene_id "ENSRNOG00000004520"; gene_version "9"; transcript_id "ENSRNOT00000093919"; transcript_version "2"; exon_number "6"; gene_name "Dync2i1"; gene_source "ensembl"; gene_biotype "protein_coding"; transcript_name "Dync2i1-203"; transcript_source "ensembl"; transcript_biotype "protein_coding"; protein_id "ENSRNOP00000080236"; protein_version "2";
6	ensembl	exon	143318267	143318344	0	-	.	gene_id "ENSRNOG00000004520"; gene_version "9"; transcript_id "ENSRNOT00000099487"; transcript_version "2"; exon_number "6"; gene_name "Dync2i1"; gene_source "ensembl"; gene_biotype "protein_coding"; transcript_name "Dync2i1-204"; transcript_source "ensembl"; transcript_biotype "protein_coding"; exon_id "ENSRNOE00000234093"; exon_version "1";
6	ensembl	CDS	143318267	143318344	0	-	0	gene_id "ENSRNOG00000004520"; gene_version "9"; transcript_id "ENSRNOT00000099487"; transcript_version "2"; exon_number "6"; gene_name "Dync2i1"; gene_source "ensembl"; gene_biotype "protein_coding"; transcript_name "Dync2i1-204"; transcript_source "ensembl"; transcript_biotype "protein_coding"; protein_id "ENSRNOP00000078104"; protein_version "1";
6	ensembl	exon	143318267	143318344	0	-	.	gene_id "ENSRNOG00000004520"; gene_version "9"; transcript_id "ENSRNOT00000109958"; transcript_version "2"; exon_number "5"; gene_name "Dync2i1"; gene_source "ensembl"; gene_biotype "protein_coding"; transcript_name "Dync2i1-205"; transcript_source "ensembl"; transcript_biotype "protein_coding"; exon_id "ENSRNOE00000234093"; exon_version "1";
6	ensembl	CDS	143318267	143318344	0	-	0	gene_id "ENSRNOG00000004520"; gene_version "9"; transcript_id "ENSRNOT00000109958"; transcript_version "2"; exon_number "5"; gene_name "Dync2i1"; gene_source "ensembl"; gene_biotype "protein_coding"; transcript_name "Dync2i1-205"; transcript_source "ensembl"; transcript_biotype "protein_coding"; protein_id "ENSRNOP00000083494"; protein_version "1";
6	ENSEMBL114_rn	exon	143318267	143318344	1.33503265583036	-	.	gene_id "ENSRNOG00000004520"; transcript_id "ENSRNOG00000004520_tx_10"; exon_id "6_143318267_143318344_-"; exonnum "7"; txlen "3701";
6	ENSEMBL114_rn	exon	143318267	143318344	8.66305718113034	-	.	gene_id "ENSRNOG00000004520"; transcript_id "ENSRNOG00000004520_tx_5"; exon_id "6_143318267_143318344_-"; exonnum "7"; txlen "3541";
6	ENSEMBL114_rn	exon	143318267	143318344	6.10469193941962	-	.	gene_id "ENSRNOG00000004520"; transcript_id "ENSRNOG00000004520_tx_6"; exon_id "6_143318267_143318344_-"; exonnum "5"; txlen "3427";
6	ENSEMBL114_rn	exon	143318267	143318344	2.89843886627287	-	.	gene_id "ENSRNOG00000004520"; transcript_id "ENSRNOG00000004520_tx_7"; exon_id "6_143318267_143318344_-"; exonnum "6"; txlen "3481";
6	ENSEMBL114_rn	exon	143318267	143318344	2.01353580202087	-	.	gene_id "ENSRNOG00000004520"; transcript_id "ENSRNOG00000004520_tx_8"; exon_id "6_143318267_143318344_-"; exonnum "5"; txlen "3497";
6	ENSEMBL114_rn	exon	143318267	143318344	1.58236449874755	-	.	gene_id "ENSRNOG00000004520"; transcript_id "ENSRNOG00000004520_tx_9"; exon_id "6_143318267_143318344_-"; exonnum "7"; txlen "3653";
6	ensembl	exon	143319568	143319876	0	-	.	gene_id "ENSRNOG00000004520"; gene_version "9"; transcript_id "ENSRNOT00000006144"; transcript_version "8"; exon_number "4"; gene_name "Dync2i1"; gene_source "ensembl"; gene_biotype "protein_coding"; transcript_name "Dync2i1-201"; transcript_source "ensembl"; transcript_biotype "protein_coding"; exon_id "ENSRNOE00000026995"; exon_version "2";
6	ensembl	CDS	143319568	143319876	0	-	0	gene_id "ENSRNOG00000004520"; gene_version "9"; transcript_id "ENSRNOT00000006144"; transcript_version "8"; exon_number "4"; gene_name "Dync2i1"; gene_source "ensembl"; gene_biotype "protein_coding"; transcript_name "Dync2i1-201"; transcript_source "ensembl"; transcript_biotype "protein_coding"; protein_id "ENSRNOP00000006144"; protein_version "7";
6	ensembl	exon	143319568	143319876	0	-	.	gene_id "ENSRNOG00000004520"; gene_version "9"; transcript_id "ENSRNOT00000087845"; transcript_version "3"; exon_number "6"; gene_name "Dync2i1"; gene_source "ensembl"; gene_biotype "protein_coding"; transcript_name "Dync2i1-202"; transcript_source "ensembl"; transcript_biotype "protein_coding"; exon_id "ENSRNOE00000026995"; exon_version "2"; tag "Ensembl_canonical";
6	ensembl	CDS	143319568	143319876	0	-	0	gene_id "ENSRNOG00000004520"; gene_version "9"; transcript_id "ENSRNOT00000087845"; transcript_version "3"; exon_number "6"; gene_name "Dync2i1"; gene_source "ensembl"; gene_biotype "protein_coding"; transcript_name "Dync2i1-202"; transcript_source "ensembl"; transcript_biotype "protein_coding"; protein_id "ENSRNOP00000072019"; protein_version "3"; tag "Ensembl_canonical";
6	ensembl	exon	143319568	143319876	0	-	.	gene_id "ENSRNOG00000004520"; gene_version "9"; transcript_id "ENSRNOT00000093919"; transcript_version "2"; exon_number "5"; gene_name "Dync2i1"; gene_source "ensembl"; gene_biotype "protein_coding"; transcript_name "Dync2i1-203"; transcript_source "ensembl"; transcript_biotype "protein_coding"; exon_id "ENSRNOE00000026995"; exon_version "2";
6	ensembl	CDS	143319568	143319876	0	-	0	gene_id "ENSRNOG00000004520"; gene_version "9"; transcript_id "ENSRNOT00000093919"; transcript_version "2"; exon_number "5"; gene_name "Dync2i1"; gene_source "ensembl"; gene_biotype "protein_coding"; transcript_name "Dync2i1-203"; transcript_source "ensembl"; transcript_biotype "protein_coding"; protein_id "ENSRNOP00000080236"; protein_version "2";
6	ensembl	exon	143319568	143319876	0	-	.	gene_id "ENSRNOG00000004520"; gene_version "9"; transcript_id "ENSRNOT00000099487"; transcript_version "2"; exon_number "5"; gene_name "Dync2i1"; gene_source "ensembl"; gene_biotype "protein_coding"; transcript_name "Dync2i1-204"; transcript_source "ensembl"; transcript_biotype "protein_coding"; exon_id "ENSRNOE00000026995"; exon_version "2";
6	ensembl	CDS	143319568	143319876	0	-	0	gene_id "ENSRNOG00000004520"; gene_version "9"; transcript_id "ENSRNOT00000099487"; transcript_version "2"; exon_number "5"; gene_name "Dync2i1"; gene_source "ensembl"; gene_biotype "protein_coding"; transcript_name "Dync2i1-204"; transcript_source "ensembl"; transcript_biotype "protein_coding"; protein_id "ENSRNOP00000078104"; protein_version "1";
6	ensembl	exon	143319568	143319876	0	-	.	gene_id "ENSRNOG00000004520"; gene_version "9"; transcript_id "ENSRNOT00000109958"; transcript_version "2"; exon_number "4"; gene_name "Dync2i1"; gene_source "ensembl"; gene_biotype "protein_coding"; transcript_name "Dync2i1-205"; transcript_source "ensembl"; transcript_biotype "protein_coding"; exon_id "ENSRNOE00000026995"; exon_version "2";
6	ensembl	CDS	143319568	143319876	0	-	0	gene_id "ENSRNOG00000004520"; gene_version "9"; transcript_id "ENSRNOT00000109958"; transcript_version "2"; exon_number "4"; gene_name "Dync2i1"; gene_source "ensembl"; gene_biotype "protein_coding"; transcript_name "Dync2i1-205"; transcript_source "ensembl"; transcript_biotype "protein_coding"; protein_id "ENSRNOP00000083494"; protein_version "1";
6	ENSEMBL114_rn	exon	143319568	143319876	1.33503265583036	-	.	gene_id "ENSRNOG00000004520"; transcript_id "ENSRNOG00000004520_tx_10"; exon_id "6_143319568_143319876_-"; exonnum "6"; txlen "3701";
6	ENSEMBL114_rn	exon	143319568	143319876	8.66305718113034	-	.	gene_id "ENSRNOG00000004520"; transcript_id "ENSRNOG00000004520_tx_5"; exon_id "6_143319568_143319876_-"; exonnum "6"; txlen "3541";
6	ENSEMBL114_rn	exon	143319568	143319876	6.10469193941962	-	.	gene_id "ENSRNOG00000004520"; transcript_id "ENSRNOG00000004520_tx_6"; exon_id "6_143319568_143319876_-"; exonnum "4"; txlen "3427";
6	ENSEMBL114_rn	exon	143319568	143319876	2.89843886627287	-	.	gene_id "ENSRNOG00000004520"; transcript_id "ENSRNOG00000004520_tx_7"; exon_id "6_143319568_143319876_-"; exonnum "5"; txlen "3481";
6	ENSEMBL114_rn	exon	143319568	143319876	2.01353580202087	-	.	gene_id "ENSRNOG00000004520"; transcript_id "ENSRNOG00000004520_tx_8"; exon_id "6_143319568_143319876_-"; exonnum "4"; txlen "3497";
6	ENSEMBL114_rn	exon	143319568	143319876	1.58236449874755	-	.	gene_id "ENSRNOG00000004520"; transcript_id "ENSRNOG00000004520_tx_9"; exon_id "6_143319568_143319876_-"; exonnum "6"; txlen "3653";
6	ensembl	exon	143323226	143323317	0	-	.	gene_id "ENSRNOG00000004520"; gene_version "9"; transcript_id "ENSRNOT00000006144"; transcript_version "8"; exon_number "3"; gene_name "Dync2i1"; gene_source "ensembl"; gene_biotype "protein_coding"; transcript_name "Dync2i1-201"; transcript_source "ensembl"; transcript_biotype "protein_coding"; exon_id "ENSRNOE00000234110"; exon_version "3";
6	ensembl	CDS	143323226	143323317	0	-	2	gene_id "ENSRNOG00000004520"; gene_version "9"; transcript_id "ENSRNOT00000006144"; transcript_version "8"; exon_number "3"; gene_name "Dync2i1"; gene_source "ensembl"; gene_biotype "protein_coding"; transcript_name "Dync2i1-201"; transcript_source "ensembl"; transcript_biotype "protein_coding"; protein_id "ENSRNOP00000006144"; protein_version "7";
6	ensembl	exon	143323226	143323317	0	-	.	gene_id "ENSRNOG00000004520"; gene_version "9"; transcript_id "ENSRNOT00000087845"; transcript_version "3"; exon_number "5"; gene_name "Dync2i1"; gene_source "ensembl"; gene_biotype "protein_coding"; transcript_name "Dync2i1-202"; transcript_source "ensembl"; transcript_biotype "protein_coding"; exon_id "ENSRNOE00000234110"; exon_version "3"; tag "Ensembl_canonical";
6	ensembl	CDS	143323226	143323317	0	-	2	gene_id "ENSRNOG00000004520"; gene_version "9"; transcript_id "ENSRNOT00000087845"; transcript_version "3"; exon_number "5"; gene_name "Dync2i1"; gene_source "ensembl"; gene_biotype "protein_coding"; transcript_name "Dync2i1-202"; transcript_source "ensembl"; transcript_biotype "protein_coding"; protein_id "ENSRNOP00000072019"; protein_version "3"; tag "Ensembl_canonical";
6	ensembl	exon	143323226	143323317	0	-	.	gene_id "ENSRNOG00000004520"; gene_version "9"; transcript_id "ENSRNOT00000093919"; transcript_version "2"; exon_number "4"; gene_name "Dync2i1"; gene_source "ensembl"; gene_biotype "protein_coding"; transcript_name "Dync2i1-203"; transcript_source "ensembl"; transcript_biotype "protein_coding"; exon_id "ENSRNOE00000234110"; exon_version "3";
6	ensembl	CDS	143323226	143323317	0	-	2	gene_id "ENSRNOG00000004520"; gene_version "9"; transcript_id "ENSRNOT00000093919"; transcript_version "2"; exon_number "4"; gene_name "Dync2i1"; gene_source "ensembl"; gene_biotype "protein_coding"; transcript_name "Dync2i1-203"; transcript_source "ensembl"; transcript_biotype "protein_coding"; protein_id "ENSRNOP00000080236"; protein_version "2";
6	ensembl	exon	143323226	143323317	0	-	.	gene_id "ENSRNOG00000004520"; gene_version "9"; transcript_id "ENSRNOT00000099487"; transcript_version "2"; exon_number "4"; gene_name "Dync2i1"; gene_source "ensembl"; gene_biotype "protein_coding"; transcript_name "Dync2i1-204"; transcript_source "ensembl"; transcript_biotype "protein_coding"; exon_id "ENSRNOE00000234110"; exon_version "3";
6	ensembl	CDS	143323226	143323317	0	-	2	gene_id "ENSRNOG00000004520"; gene_version "9"; transcript_id "ENSRNOT00000099487"; transcript_version "2"; exon_number "4"; gene_name "Dync2i1"; gene_source "ensembl"; gene_biotype "protein_coding"; transcript_name "Dync2i1-204"; transcript_source "ensembl"; transcript_biotype "protein_coding"; protein_id "ENSRNOP00000078104"; protein_version "1";
6	ensembl	exon	143323226	143323317	0	-	.	gene_id "ENSRNOG00000004520"; gene_version "9"; transcript_id "ENSRNOT00000109958"; transcript_version "2"; exon_number "3"; gene_name "Dync2i1"; gene_source "ensembl"; gene_biotype "protein_coding"; transcript_name "Dync2i1-205"; transcript_source "ensembl"; transcript_biotype "protein_coding"; exon_id "ENSRNOE00000234110"; exon_version "3";
6	ensembl	CDS	143323226	143323317	0	-	2	gene_id "ENSRNOG00000004520"; gene_version "9"; transcript_id "ENSRNOT00000109958"; transcript_version "2"; exon_number "3"; gene_name "Dync2i1"; gene_source "ensembl"; gene_biotype "protein_coding"; transcript_name "Dync2i1-205"; transcript_source "ensembl"; transcript_biotype "protein_coding"; protein_id "ENSRNOP00000083494"; protein_version "1";
6	ENSEMBL114_rn	exon	143323226	143323317	1.33503265583036	-	.	gene_id "ENSRNOG00000004520"; transcript_id "ENSRNOG00000004520_tx_10"; exon_id "6_143323226_143323317_-"; exonnum "5"; txlen "3701";
6	ENSEMBL114_rn	exon	143323226	143323317	8.66305718113034	-	.	gene_id "ENSRNOG00000004520"; transcript_id "ENSRNOG00000004520_tx_5"; exon_id "6_143323226_143323317_-"; exonnum "5"; txlen "3541";
6	ENSEMBL114_rn	exon	143323226	143323317	6.10469193941962	-	.	gene_id "ENSRNOG00000004520"; transcript_id "ENSRNOG00000004520_tx_6"; exon_id "6_143323226_143323317_-"; exonnum "3"; txlen "3427";
6	ENSEMBL114_rn	exon	143323226	143323317	2.89843886627287	-	.	gene_id "ENSRNOG00000004520"; transcript_id "ENSRNOG00000004520_tx_7"; exon_id "6_143323226_143323317_-"; exonnum "4"; txlen "3481";
6	ENSEMBL114_rn	exon	143323226	143323317	2.01353580202087	-	.	gene_id "ENSRNOG00000004520"; transcript_id "ENSRNOG00000004520_tx_8"; exon_id "6_143323226_143323317_-"; exonnum "3"; txlen "3497";
6	ENSEMBL114_rn	exon	143323226	143323317	1.58236449874755	-	.	gene_id "ENSRNOG00000004520"; transcript_id "ENSRNOG00000004520_tx_9"; exon_id "6_143323226_143323317_-"; exonnum "5"; txlen "3653";
6	ensembl	exon	143324622	143325054	0	-	.	gene_id "ENSRNOG00000004520"; gene_version "9"; transcript_id "ENSRNOT00000006144"; transcript_version "8"; exon_number "2"; gene_name "Dync2i1"; gene_source "ensembl"; gene_biotype "protein_coding"; transcript_name "Dync2i1-201"; transcript_source "ensembl"; transcript_biotype "protein_coding"; exon_id "ENSRNOE00000234116"; exon_version "4";
6	ensembl	CDS	143324622	143325054	0	-	0	gene_id "ENSRNOG00000004520"; gene_version "9"; transcript_id "ENSRNOT00000006144"; transcript_version "8"; exon_number "2"; gene_name "Dync2i1"; gene_source "ensembl"; gene_biotype "protein_coding"; transcript_name "Dync2i1-201"; transcript_source "ensembl"; transcript_biotype "protein_coding"; protein_id "ENSRNOP00000006144"; protein_version "7";
6	ensembl	exon	143324622	143325054	0	-	.	gene_id "ENSRNOG00000004520"; gene_version "9"; transcript_id "ENSRNOT00000087845"; transcript_version "3"; exon_number "4"; gene_name "Dync2i1"; gene_source "ensembl"; gene_biotype "protein_coding"; transcript_name "Dync2i1-202"; transcript_source "ensembl"; transcript_biotype "protein_coding"; exon_id "ENSRNOE00000234116"; exon_version "4"; tag "Ensembl_canonical";
6	ensembl	CDS	143324622	143325054	0	-	0	gene_id "ENSRNOG00000004520"; gene_version "9"; transcript_id "ENSRNOT00000087845"; transcript_version "3"; exon_number "4"; gene_name "Dync2i1"; gene_source "ensembl"; gene_biotype "protein_coding"; transcript_name "Dync2i1-202"; transcript_source "ensembl"; transcript_biotype "protein_coding"; protein_id "ENSRNOP00000072019"; protein_version "3"; tag "Ensembl_canonical";
6	ensembl	exon	143324622	143325054	0	-	.	gene_id "ENSRNOG00000004520"; gene_version "9"; transcript_id "ENSRNOT00000093919"; transcript_version "2"; exon_number "3"; gene_name "Dync2i1"; gene_source "ensembl"; gene_biotype "protein_coding"; transcript_name "Dync2i1-203"; transcript_source "ensembl"; transcript_biotype "protein_coding"; exon_id "ENSRNOE00000234116"; exon_version "4";
6	ensembl	CDS	143324622	143325054	0	-	0	gene_id "ENSRNOG00000004520"; gene_version "9"; transcript_id "ENSRNOT00000093919"; transcript_version "2"; exon_number "3"; gene_name "Dync2i1"; gene_source "ensembl"; gene_biotype "protein_coding"; transcript_name "Dync2i1-203"; transcript_source "ensembl"; transcript_biotype "protein_coding"; protein_id "ENSRNOP00000080236"; protein_version "2";
6	ensembl	exon	143324622	143325054	0	-	.	gene_id "ENSRNOG00000004520"; gene_version "9"; transcript_id "ENSRNOT00000099487"; transcript_version "2"; exon_number "3"; gene_name "Dync2i1"; gene_source "ensembl"; gene_biotype "protein_coding"; transcript_name "Dync2i1-204"; transcript_source "ensembl"; transcript_biotype "protein_coding"; exon_id "ENSRNOE00000234116"; exon_version "4";
6	ensembl	CDS	143324622	143325054	0	-	0	gene_id "ENSRNOG00000004520"; gene_version "9"; transcript_id "ENSRNOT00000099487"; transcript_version "2"; exon_number "3"; gene_name "Dync2i1"; gene_source "ensembl"; gene_biotype "protein_coding"; transcript_name "Dync2i1-204"; transcript_source "ensembl"; transcript_biotype "protein_coding"; protein_id "ENSRNOP00000078104"; protein_version "1";
6	ensembl	exon	143324622	143325054	0	-	.	gene_id "ENSRNOG00000004520"; gene_version "9"; transcript_id "ENSRNOT00000109958"; transcript_version "2"; exon_number "2"; gene_name "Dync2i1"; gene_source "ensembl"; gene_biotype "protein_coding"; transcript_name "Dync2i1-205"; transcript_source "ensembl"; transcript_biotype "protein_coding"; exon_id "ENSRNOE00000234116"; exon_version "4";
6	ensembl	CDS	143324622	143325054	0	-	0	gene_id "ENSRNOG00000004520"; gene_version "9"; transcript_id "ENSRNOT00000109958"; transcript_version "2"; exon_number "2"; gene_name "Dync2i1"; gene_source "ensembl"; gene_biotype "protein_coding"; transcript_name "Dync2i1-205"; transcript_source "ensembl"; transcript_biotype "protein_coding"; protein_id "ENSRNOP00000083494"; protein_version "1";
6	ENSEMBL114_rn	exon	143324622	143325054	1.33503265583036	-	.	gene_id "ENSRNOG00000004520"; transcript_id "ENSRNOG00000004520_tx_10"; exon_id "6_143324622_143325054_-"; exonnum "4"; txlen "3701";
6	ENSEMBL114_rn	exon	143324622	143325054	8.66305718113034	-	.	gene_id "ENSRNOG00000004520"; transcript_id "ENSRNOG00000004520_tx_5"; exon_id "6_143324622_143325054_-"; exonnum "4"; txlen "3541";
6	ENSEMBL114_rn	exon	143324622	143325054	6.10469193941962	-	.	gene_id "ENSRNOG00000004520"; transcript_id "ENSRNOG00000004520_tx_6"; exon_id "6_143324622_143325054_-"; exonnum "2"; txlen "3427";
6	ENSEMBL114_rn	exon	143324622	143325054	2.89843886627287	-	.	gene_id "ENSRNOG00000004520"; transcript_id "ENSRNOG00000004520_tx_7"; exon_id "6_143324622_143325054_-"; exonnum "3"; txlen "3481";
6	ENSEMBL114_rn	exon	143324622	143325054	2.01353580202087	-	.	gene_id "ENSRNOG00000004520"; transcript_id "ENSRNOG00000004520_tx_8"; exon_id "6_143324622_143325054_-"; exonnum "2"; txlen "3497";
6	ENSEMBL114_rn	exon	143324622	143325054	1.58236449874755	-	.	gene_id "ENSRNOG00000004520"; transcript_id "ENSRNOG00000004520_tx_9"; exon_id "6_143324622_143325054_-"; exonnum "4"; txlen "3653";
6	ensembl	exon	143325616	143325666	0	-	.	gene_id "ENSRNOG00000004520"; gene_version "9"; transcript_id "ENSRNOT00000006144"; transcript_version "8"; exon_number "1"; gene_name "Dync2i1"; gene_source "ensembl"; gene_biotype "protein_coding"; transcript_name "Dync2i1-201"; transcript_source "ensembl"; transcript_biotype "protein_coding"; exon_id "ENSRNOE00000620306"; exon_version "1";
6	ensembl	CDS	143325616	143325666	0	-	0	gene_id "ENSRNOG00000004520"; gene_version "9"; transcript_id "ENSRNOT00000006144"; transcript_version "8"; exon_number "1"; gene_name "Dync2i1"; gene_source "ensembl"; gene_biotype "protein_coding"; transcript_name "Dync2i1-201"; transcript_source "ensembl"; transcript_biotype "protein_coding"; protein_id "ENSRNOP00000006144"; protein_version "7";
6	ensembl	exon	143326052	143326105	0	-	.	gene_id "ENSRNOG00000004520"; gene_version "9"; transcript_id "ENSRNOT00000087845"; transcript_version "3"; exon_number "3"; gene_name "Dync2i1"; gene_source "ensembl"; gene_biotype "protein_coding"; transcript_name "Dync2i1-202"; transcript_source "ensembl"; transcript_biotype "protein_coding"; exon_id "ENSRNOE00000234150"; exon_version "1"; tag "Ensembl_canonical";
6	ensembl	CDS	143326052	143326105	0	-	0	gene_id "ENSRNOG00000004520"; gene_version "9"; transcript_id "ENSRNOT00000087845"; transcript_version "3"; exon_number "3"; gene_name "Dync2i1"; gene_source "ensembl"; gene_biotype "protein_coding"; transcript_name "Dync2i1-202"; transcript_source "ensembl"; transcript_biotype "protein_coding"; protein_id "ENSRNOP00000072019"; protein_version "3"; tag "Ensembl_canonical";
6	ensembl	exon	143326052	143326105	0	-	.	gene_id "ENSRNOG00000004520"; gene_version "9"; transcript_id "ENSRNOT00000099487"; transcript_version "2"; exon_number "2"; gene_name "Dync2i1"; gene_source "ensembl"; gene_biotype "protein_coding"; transcript_name "Dync2i1-204"; transcript_source "ensembl"; transcript_biotype "protein_coding"; exon_id "ENSRNOE00000234150"; exon_version "1";
6	ensembl	CDS	143326052	143326105	0	-	0	gene_id "ENSRNOG00000004520"; gene_version "9"; transcript_id "ENSRNOT00000099487"; transcript_version "2"; exon_number "2"; gene_name "Dync2i1"; gene_source "ensembl"; gene_biotype "protein_coding"; transcript_name "Dync2i1-204"; transcript_source "ensembl"; transcript_biotype "protein_coding"; protein_id "ENSRNOP00000078104"; protein_version "1";
6	ENSEMBL114_rn	exon	143326052	143326105	1.33503265583036	-	.	gene_id "ENSRNOG00000004520"; transcript_id "ENSRNOG00000004520_tx_10"; exon_id "6_143326052_143326105_-"; exonnum "3"; txlen "3701";
6	ENSEMBL114_rn	exon	143326052	143326105	8.66305718113034	-	.	gene_id "ENSRNOG00000004520"; transcript_id "ENSRNOG00000004520_tx_5"; exon_id "6_143326052_143326105_-"; exonnum "3"; txlen "3541";
6	ENSEMBL114_rn	exon	143326052	143326105	2.89843886627287	-	.	gene_id "ENSRNOG00000004520"; transcript_id "ENSRNOG00000004520_tx_7"; exon_id "6_143326052_143326105_-"; exonnum "2"; txlen "3481";
6	ENSEMBL114_rn	exon	143326052	143326105	1.58236449874755	-	.	gene_id "ENSRNOG00000004520"; transcript_id "ENSRNOG00000004520_tx_9"; exon_id "6_143326052_143326105_-"; exonnum "3"; txlen "3653";
6	sraer114_mid	exon	143331258	143331407	1.33503265583036	-	.	gene_id "ENSRNOG00000004520"; transcript_id "ENSRNOG00000004520_tx_10"; exon_id "6_143331258_143331407_-"; exonnum "2"; txlen "3701";
6	sraer114_mid	exon	143331258	143331407	8.66305718113034	-	.	gene_id "ENSRNOG00000004520"; transcript_id "ENSRNOG00000004520_tx_5"; exon_id "6_143331258_143331407_-"; exonnum "2"; txlen "3541";
6	ensembl	exon	143331306	143331407	0	-	.	gene_id "ENSRNOG00000004520"; gene_version "9"; transcript_id "ENSRNOT00000087845"; transcript_version "3"; exon_number "2"; gene_name "Dync2i1"; gene_source "ensembl"; gene_biotype "protein_coding"; transcript_name "Dync2i1-202"; transcript_source "ensembl"; transcript_biotype "protein_coding"; exon_id "ENSRNOE00000540927"; exon_version "3"; tag "Ensembl_canonical";
6	ensembl	CDS	143331306	143331407	0	-	0	gene_id "ENSRNOG00000004520"; gene_version "9"; transcript_id "ENSRNOT00000087845"; transcript_version "3"; exon_number "2"; gene_name "Dync2i1"; gene_source "ensembl"; gene_biotype "protein_coding"; transcript_name "Dync2i1-202"; transcript_source "ensembl"; transcript_biotype "protein_coding"; protein_id "ENSRNOP00000072019"; protein_version "3"; tag "Ensembl_canonical";
6	ensembl	exon	143331306	143331407	0	-	.	gene_id "ENSRNOG00000004520"; gene_version "9"; transcript_id "ENSRNOT00000093919"; transcript_version "2"; exon_number "2"; gene_name "Dync2i1"; gene_source "ensembl"; gene_biotype "protein_coding"; transcript_name "Dync2i1-203"; transcript_source "ensembl"; transcript_biotype "protein_coding"; exon_id "ENSRNOE00000540927"; exon_version "3";
6	ensembl	CDS	143331306	143331407	0	-	0	gene_id "ENSRNOG00000004520"; gene_version "9"; transcript_id "ENSRNOT00000093919"; transcript_version "2"; exon_number "2"; gene_name "Dync2i1"; gene_source "ensembl"; gene_biotype "protein_coding"; transcript_name "Dync2i1-203"; transcript_source "ensembl"; transcript_biotype "protein_coding"; protein_id "ENSRNOP00000080236"; protein_version "2";
6	ENSEMBL114_rn	exon	143331306	143331407	1.58236449874755	-	.	gene_id "ENSRNOG00000004520"; transcript_id "ENSRNOG00000004520_tx_9"; exon_id "6_143331306_143331407_-"; exonnum "2"; txlen "3653";
6	ensembl	CDS	143331560	143331574	0	-	0	gene_id "ENSRNOG00000004520"; gene_version "9"; transcript_id "ENSRNOT00000087845"; transcript_version "3"; exon_number "1"; gene_name "Dync2i1"; gene_source "ensembl"; gene_biotype "protein_coding"; transcript_name "Dync2i1-202"; transcript_source "ensembl"; transcript_biotype "protein_coding"; protein_id "ENSRNOP00000072019"; protein_version "3"; tag "Ensembl_canonical";
6	ensembl	CDS	143331560	143331574	0	-	0	gene_id "ENSRNOG00000004520"; gene_version "9"; transcript_id "ENSRNOT00000093919"; transcript_version "2"; exon_number "1"; gene_name "Dync2i1"; gene_source "ensembl"; gene_biotype "protein_coding"; transcript_name "Dync2i1-203"; transcript_source "ensembl"; transcript_biotype "protein_coding"; protein_id "ENSRNOP00000080236"; protein_version "2";
6	ensembl	CDS	143331560	143331574	0	-	0	gene_id "ENSRNOG00000004520"; gene_version "9"; transcript_id "ENSRNOT00000099487"; transcript_version "2"; exon_number "1"; gene_name "Dync2i1"; gene_source "ensembl"; gene_biotype "protein_coding"; transcript_name "Dync2i1-204"; transcript_source "ensembl"; transcript_biotype "protein_coding"; protein_id "ENSRNOP00000078104"; protein_version "1";
6	ensembl	CDS	143331560	143331574	0	-	0	gene_id "ENSRNOG00000004520"; gene_version "9"; transcript_id "ENSRNOT00000109958"; transcript_version "2"; exon_number "1"; gene_name "Dync2i1"; gene_source "ensembl"; gene_biotype "protein_coding"; transcript_name "Dync2i1-205"; transcript_source "ensembl"; transcript_biotype "protein_coding"; protein_id "ENSRNOP00000083494"; protein_version "1";
6	ensembl	exon	143331560	143331773	0	-	.	gene_id "ENSRNOG00000004520"; gene_version "9"; transcript_id "ENSRNOT00000087845"; transcript_version "3"; exon_number "1"; gene_name "Dync2i1"; gene_source "ensembl"; gene_biotype "protein_coding"; transcript_name "Dync2i1-202"; transcript_source "ensembl"; transcript_biotype "protein_coding"; exon_id "ENSRNOE00000738936"; exon_version "1"; tag "Ensembl_canonical";
6	ensembl	exon	143331560	143331773	0	-	.	gene_id "ENSRNOG00000004520"; gene_version "9"; transcript_id "ENSRNOT00000093919"; transcript_version "2"; exon_number "1"; gene_name "Dync2i1"; gene_source "ensembl"; gene_biotype "protein_coding"; transcript_name "Dync2i1-203"; transcript_source "ensembl"; transcript_biotype "protein_coding"; exon_id "ENSRNOE00000738936"; exon_version "1";
6	ensembl	exon	143331560	143331773	0	-	.	gene_id "ENSRNOG00000004520"; gene_version "9"; transcript_id "ENSRNOT00000099487"; transcript_version "2"; exon_number "1"; gene_name "Dync2i1"; gene_source "ensembl"; gene_biotype "protein_coding"; transcript_name "Dync2i1-204"; transcript_source "ensembl"; transcript_biotype "protein_coding"; exon_id "ENSRNOE00000738936"; exon_version "1";
6	ensembl	exon	143331560	143331773	0	-	.	gene_id "ENSRNOG00000004520"; gene_version "9"; transcript_id "ENSRNOT00000109958"; transcript_version "2"; exon_number "1"; gene_name "Dync2i1"; gene_source "ensembl"; gene_biotype "protein_coding"; transcript_name "Dync2i1-205"; transcript_source "ensembl"; transcript_biotype "protein_coding"; exon_id "ENSRNOE00000738936"; exon_version "1";
6	ENSEMBL114_rn	exon	143331560	143331773	1.33503265583036	-	.	gene_id "ENSRNOG00000004520"; transcript_id "ENSRNOG00000004520_tx_10"; exon_id "6_143331560_143331773_-"; exonnum "1"; txlen "3701";
6	ENSEMBL114_rn	exon	143331560	143331773	8.66305718113034	-	.	gene_id "ENSRNOG00000004520"; transcript_id "ENSRNOG00000004520_tx_5"; exon_id "6_143331560_143331773_-"; exonnum "1"; txlen "3541";
6	ENSEMBL114_rn	exon	143331560	143331773	2.01353580202087	-	.	gene_id "ENSRNOG00000004520"; transcript_id "ENSRNOG00000004520_tx_8"; exon_id "6_143331560_143331773_-"; exonnum "1"; txlen "3497";
6	ENSEMBL114_rn	exon	143331560	143331773	1.58236449874755	-	.	gene_id "ENSRNOG00000004520"; transcript_id "ENSRNOG00000004520_tx_9"; exon_id "6_143331560_143331773_-"; exonnum "1"; txlen "3653";
6	ensembl	start_codon	143331572	143331574	0	-	0	gene_id "ENSRNOG00000004520"; gene_version "9"; transcript_id "ENSRNOT00000087845"; transcript_version "3"; exon_number "1"; gene_name "Dync2i1"; gene_source "ensembl"; gene_biotype "protein_coding"; transcript_name "Dync2i1-202"; transcript_source "ensembl"; transcript_biotype "protein_coding"; tag "Ensembl_canonical";
6	ensembl	start_codon	143331572	143331574	0	-	0	gene_id "ENSRNOG00000004520"; gene_version "9"; transcript_id "ENSRNOT00000093919"; transcript_version "2"; exon_number "1"; gene_name "Dync2i1"; gene_source "ensembl"; gene_biotype "protein_coding"; transcript_name "Dync2i1-203"; transcript_source "ensembl"; transcript_biotype "protein_coding";
6	ensembl	start_codon	143331572	143331574	0	-	0	gene_id "ENSRNOG00000004520"; gene_version "9"; transcript_id "ENSRNOT00000099487"; transcript_version "2"; exon_number "1"; gene_name "Dync2i1"; gene_source "ensembl"; gene_biotype "protein_coding"; transcript_name "Dync2i1-204"; transcript_source "ensembl"; transcript_biotype "protein_coding";
6	ensembl	start_codon	143331572	143331574	0	-	0	gene_id "ENSRNOG00000004520"; gene_version "9"; transcript_id "ENSRNOT00000109958"; transcript_version "2"; exon_number "1"; gene_name "Dync2i1"; gene_source "ensembl"; gene_biotype "protein_coding"; transcript_name "Dync2i1-205"; transcript_source "ensembl"; transcript_biotype "protein_coding";
6	ensembl	five_prime_utr	143331575	143331773	0	-	.	gene_id "ENSRNOG00000004520"; gene_version "9"; transcript_id "ENSRNOT00000087845"; transcript_version "3"; gene_name "Dync2i1"; gene_source "ensembl"; gene_biotype "protein_coding"; transcript_name "Dync2i1-202"; transcript_source "ensembl"; transcript_biotype "protein_coding"; tag "Ensembl_canonical";
6	ensembl	five_prime_utr	143331575	143331773	0	-	.	gene_id "ENSRNOG00000004520"; gene_version "9"; transcript_id "ENSRNOT00000093919"; transcript_version "2"; gene_name "Dync2i1"; gene_source "ensembl"; gene_biotype "protein_coding"; transcript_name "Dync2i1-203"; transcript_source "ensembl"; transcript_biotype "protein_coding";
6	ensembl	five_prime_utr	143331575	143331773	0	-	.	gene_id "ENSRNOG00000004520"; gene_version "9"; transcript_id "ENSRNOT00000099487"; transcript_version "2"; gene_name "Dync2i1"; gene_source "ensembl"; gene_biotype "protein_coding"; transcript_name "Dync2i1-204"; transcript_source "ensembl"; transcript_biotype "protein_coding";
6	ensembl	five_prime_utr	143331575	143331773	0	-	.	gene_id "ENSRNOG00000004520"; gene_version "9"; transcript_id "ENSRNOT00000109958"; transcript_version "2"; gene_name "Dync2i1"; gene_source "ensembl"; gene_biotype "protein_coding"; transcript_name "Dync2i1-205"; transcript_source "ensembl"; transcript_biotype "protein_coding";
6	sraer114_ss	exon	143332652	143332955	6.10469193941962	-	.	gene_id "ENSRNOG00000004520"; transcript_id "ENSRNOG00000004520_tx_6"; exon_id "6_143332652_143332955_-"; exonnum "1"; txlen "3427";
6	sraer114_ss	exon	143332652	143332955	2.89843886627287	-	.	gene_id "ENSRNOG00000004520"; transcript_id "ENSRNOG00000004520_tx_7"; exon_id "6_143332652_143332955_-"; exonnum "1"; txlen "3481";
6	ensembl	exon	143342192	143342618	0	-	.	gene_id "ENSRNOG00000078182"; gene_version "1"; transcript_id "ENSRNOT00000142657"; transcript_version "1"; exon_number "4"; gene_source "ensembl"; gene_biotype "lncRNA"; transcript_source "ensembl"; transcript_biotype "lncRNA"; exon_id "ENSRNOE00000785876"; exon_version "1"; tag "Ensembl_canonical";
6	ensembl	gene	143342192	143357234	0	-	.	gene_id "ENSRNOG00000078182"; gene_version "1"; gene_source "ensembl"; gene_biotype "lncRNA";
6	ensembl	transcript	143342192	143357234	0	-	.	gene_id "ENSRNOG00000078182"; gene_version "1"; transcript_id "ENSRNOT00000142657"; transcript_version "1"; gene_source "ensembl"; gene_biotype "lncRNA"; transcript_source "ensembl"; transcript_biotype "lncRNA"; tag "Ensembl_canonical";
6	sraer114_es	exon	143347765	143348007	0.0119659754428548	-	.	gene_id "ENSRNOG00000078182"; transcript_id "ENSRNOG00000078182_tx_2"; exon_id "6_143347765_143348007_-"; exonnum "4"; txlen "1544";
6	sraer114_es	exon	143347765	143348007	0.0119659754428548	-	.	gene_id "ENSRNOG00000078182"; transcript_id "ENSRNOG00000078182_tx_3"; exon_id "6_143347765_143348007_-"; exonnum "4"; txlen "1082";
6	ensembl	exon	143349924	143350295	0	-	.	gene_id "ENSRNOG00000078182"; gene_version "1"; transcript_id "ENSRNOT00000142657"; transcript_version "1"; exon_number "3"; gene_source "ensembl"; gene_biotype "lncRNA"; transcript_source "ensembl"; transcript_biotype "lncRNA"; exon_id "ENSRNOE00000686776"; exon_version "1"; tag "Ensembl_canonical";
6	ENSEMBL114_rn	exon	143349924	143350295	0.0119659754428548	-	.	gene_id "ENSRNOG00000078182"; transcript_id "ENSRNOG00000078182_tx_2"; exon_id "6_143349924_143350295_-"; exonnum "3"; txlen "1544";
6	ENSEMBL114_rn	exon	143349924	143350295	0.0119659754428548	-	.	gene_id "ENSRNOG00000078182"; transcript_id "ENSRNOG00000078182_tx_3"; exon_id "6_143349924_143350295_-"; exonnum "3"; txlen "1082";
6	sraer114_es	exon	143349933	143350100	0.0661488861136148	-	.	gene_id "ENSRNOG00000078182"; transcript_id "ENSRNOG00000078182_tx_1"; exon_id "6_143349933_143350100_-"; exonnum "4"; txlen "734";
6	sraer114_mid	exon	143350233	143350295	0.0661488861136148	-	.	gene_id "ENSRNOG00000078182"; transcript_id "ENSRNOG00000078182_tx_1"; exon_id "6_143350233_143350295_-"; exonnum "3"; txlen "734";
6	ensembl	exon	143355720	143356146	0	-	.	gene_id "ENSRNOG00000078182"; gene_version "1"; transcript_id "ENSRNOT00000142657"; transcript_version "1"; exon_number "2"; gene_source "ensembl"; gene_biotype "lncRNA"; transcript_source "ensembl"; transcript_biotype "lncRNA"; exon_id "ENSRNOE00000720797"; exon_version "1"; tag "Ensembl_canonical";
6	ENSEMBL114_rn	exon	143355720	143356146	0.0661488861136148	-	.	gene_id "ENSRNOG00000078182"; transcript_id "ENSRNOG00000078182_tx_1"; exon_id "6_143355720_143356146_-"; exonnum "2"; txlen "734";
6	ENSEMBL114_rn	exon	143355720	143356146	0.0119659754428548	-	.	gene_id "ENSRNOG00000078182"; transcript_id "ENSRNOG00000078182_tx_2"; exon_id "6_143355720_143356146_-"; exonnum "2"; txlen "1544";
6	ENSEMBL114_rn	exon	143355720	143356146	0.0119659754428548	-	.	gene_id "ENSRNOG00000078182"; transcript_id "ENSRNOG00000078182_tx_3"; exon_id "6_143355720_143356146_-"; exonnum "2"; txlen "1082";
6	sraer114_ss	exon	143356405	143356480	0.0661488861136148	-	.	gene_id "ENSRNOG00000078182"; transcript_id "ENSRNOG00000078182_tx_1"; exon_id "6_143356405_143356480_-"; exonnum "1"; txlen "734";
6	ensembl	exon	143356733	143357234	0	-	.	gene_id "ENSRNOG00000078182"; gene_version "1"; transcript_id "ENSRNOT00000142657"; transcript_version "1"; exon_number "1"; gene_source "ensembl"; gene_biotype "lncRNA"; transcript_source "ensembl"; transcript_biotype "lncRNA"; exon_id "ENSRNOE00000809104"; exon_version "1"; tag "Ensembl_canonical";
6	ENSEMBL114_rn	exon	143356733	143357234	0.0119659754428548	-	.	gene_id "ENSRNOG00000078182"; transcript_id "ENSRNOG00000078182_tx_2"; exon_id "6_143356733_143357234_-"; exonnum "1"; txlen "1544";
6	sraer114_ss	exon	143357030	143357069	0.0119659754428548	-	.	gene_id "ENSRNOG00000078182"; transcript_id "ENSRNOG00000078182_tx_3"; exon_id "6_143357030_143357069_-"; exonnum "1"; txlen "1082";
6	ensembl	exon	143579594	143580551	0	-	.	gene_id "ENSRNOG00000086193"; gene_version "1"; transcript_id "ENSRNOT00000173477"; transcript_version "1"; exon_number "3"; gene_source "ensembl"; gene_biotype "lncRNA"; transcript_source "ensembl"; transcript_biotype "lncRNA"; exon_id "ENSRNOE00000729552"; exon_version "1"; tag "Ensembl_canonical";
6	ensembl	transcript	143579594	143581429	0	-	.	gene_id "ENSRNOG00000086193"; gene_version "1"; transcript_id "ENSRNOT00000173477"; transcript_version "1"; gene_source "ensembl"; gene_biotype "lncRNA"; transcript_source "ensembl"; transcript_biotype "lncRNA"; tag "Ensembl_canonical";
6	ensembl	gene	143579594	143582481	0	-	.	gene_id "ENSRNOG00000086193"; gene_version "1"; gene_source "ensembl"; gene_biotype "lncRNA";
6	ensembl	exon	143579752	143580240	0	-	.	gene_id "ENSRNOG00000086193"; gene_version "1"; transcript_id "ENSRNOT00000152237"; transcript_version "1"; exon_number "4"; gene_source "ensembl"; gene_biotype "lncRNA"; transcript_source "ensembl"; transcript_biotype "lncRNA"; exon_id "ENSRNOE00000769134"; exon_version "1";
6	ensembl	transcript	143579752	143582481	0	-	.	gene_id "ENSRNOG00000086193"; gene_version "1"; transcript_id "ENSRNOT00000152237"; transcript_version "1"; gene_source "ensembl"; gene_biotype "lncRNA"; transcript_source "ensembl"; transcript_biotype "lncRNA";
6	ensembl	exon	143580324	143580551	0	-	.	gene_id "ENSRNOG00000086193"; gene_version "1"; transcript_id "ENSRNOT00000152237"; transcript_version "1"; exon_number "3"; gene_source "ensembl"; gene_biotype "lncRNA"; transcript_source "ensembl"; transcript_biotype "lncRNA"; exon_id "ENSRNOE00000810108"; exon_version "1";
6	ENSEMBL114_rn	exon	143580324	143580551	34.1735911066631	-	.	gene_id "ENSRNOG00000086193"; transcript_id "ENSRNOG00000086193_tx_2"; exon_id "6_143580324_143580551_-"; exonnum "3"; txlen "688";
6	ensembl	exon	143581076	143581148	0	-	.	gene_id "ENSRNOG00000086193"; gene_version "1"; transcript_id "ENSRNOT00000173477"; transcript_version "1"; exon_number "2"; gene_source "ensembl"; gene_biotype "lncRNA"; transcript_source "ensembl"; transcript_biotype "lncRNA"; exon_id "ENSRNOE00000710808"; exon_version "1"; tag "Ensembl_canonical";
6	ensembl	exon	143581273	143581429	0	-	.	gene_id "ENSRNOG00000086193"; gene_version "1"; transcript_id "ENSRNOT00000173477"; transcript_version "1"; exon_number "1"; gene_source "ensembl"; gene_biotype "lncRNA"; transcript_source "ensembl"; transcript_biotype "lncRNA"; exon_id "ENSRNOE00000716299"; exon_version "1"; tag "Ensembl_canonical";
6	ensembl	exon	143581273	143581429	0	-	.	gene_id "ENSRNOG00000086193"; gene_version "1"; transcript_id "ENSRNOT00000152237"; transcript_version "1"; exon_number "2"; gene_source "ensembl"; gene_biotype "lncRNA"; transcript_source "ensembl"; transcript_biotype "lncRNA"; exon_id "ENSRNOE00000716299"; exon_version "1";
6	sraer114_mid	exon	143581273	143581447	34.1735911066631	-	.	gene_id "ENSRNOG00000086193"; transcript_id "ENSRNOG00000086193_tx_2"; exon_id "6_143581273_143581447_-"; exonnum "2"; txlen "688";
6	ensembl	exon	143582197	143582481	0	-	.	gene_id "ENSRNOG00000086193"; gene_version "1"; transcript_id "ENSRNOT00000152237"; transcript_version "1"; exon_number "1"; gene_source "ensembl"; gene_biotype "lncRNA"; transcript_source "ensembl"; transcript_biotype "lncRNA"; exon_id "ENSRNOE00000672354"; exon_version "1";
6	ENSEMBL114_rn	exon	143582197	143582481	34.1735911066631	-	.	gene_id "ENSRNOG00000086193"; transcript_id "ENSRNOG00000086193_tx_2"; exon_id "6_143582197_143582481_-"; exonnum "1"; txlen "688";
6	sraer114_es	exon	143597693	143598997	0.00294360716533669	-	.	gene_id "sraer114_gene_55692"; transcript_id "sraer114_gene_55692_tx_1"; exon_id "6_143597693_143598997_-"; exonnum "3"; txlen "1591";
6	sraer114_mid	exon	143599897	143600118	0.00294360716533669	-	.	gene_id "sraer114_gene_55692"; transcript_id "sraer114_gene_55692_tx_1"; exon_id "6_143599897_143600118_-"; exonnum "2"; txlen "1591";
6	sraer114_ss	exon	143603945	143604008	0.00294360716533669	-	.	gene_id "sraer114_gene_55692"; transcript_id "sraer114_gene_55692_tx_1"; exon_id "6_143603945_143604008_-"; exonnum "1"; txlen "1591";
6	sraer114_es	exon	143656701	143657130	0.0319092678476128	-	.	gene_id "sraer114_gene_67062"; transcript_id "sraer114_gene_67062_tx_1"; exon_id "6_143656701_143657130_-"; exonnum "2"; txlen "518";
6	sraer114_ss	exon	143661278	143661365	0.0319092678476128	-	.	gene_id "sraer114_gene_67062"; transcript_id "sraer114_gene_67062_tx_1"; exon_id "6_143661278_143661365_-"; exonnum "1"; txlen "518";
6	sraer114_es	exon	143682265	143683364	0.0295597255154191	-	.	gene_id "sraer114_gene_52037"; transcript_id "sraer114_gene_52037_tx_1"; exon_id "6_143682265_143683364_-"; exonnum "2"; txlen "1601";
6	sraer114_ss	exon	143687491	143687991	0.0295597255154191	-	.	gene_id "sraer114_gene_52037"; transcript_id "sraer114_gene_52037_tx_1"; exon_id "6_143687491_143687991_-"; exonnum "1"; txlen "1601";
6	sraer114_es	exon	143913615	143913733	0.0387377070774683	-	.	gene_id "sraer114_gene_52039"; transcript_id "sraer114_gene_52039_tx_1"; exon_id "6_143913615_143913733_-"; exonnum "3"; txlen "627";
6	sraer114_mid	exon	143916879	143916927	0.0387377070774683	-	.	gene_id "sraer114_gene_52039"; transcript_id "sraer114_gene_52039_tx_1"; exon_id "6_143916879_143916927_-"; exonnum "2"; txlen "627";
6	sraer114_ss	exon	143921795	143922253	0.0387377070774683	-	.	gene_id "sraer114_gene_52039"; transcript_id "sraer114_gene_52039_tx_1"; exon_id "6_143921795_143922253_-"; exonnum "1"; txlen "627";
6	sraer114_es	exon	143968779	143969693	0.00141473639371424	-	.	gene_id "sraer114_gene_52040"; transcript_id "sraer114_gene_52040_tx_5"; exon_id "6_143968779_143969693_-"; exonnum "5"; txlen "1553";
6	sraer114_mid	exon	143970167	143970228	0.00141473639371424	-	.	gene_id "sraer114_gene_52040"; transcript_id "sraer114_gene_52040_tx_5"; exon_id "6_143970167_143970228_-"; exonnum "4"; txlen "1553";
6	sraer114_mid	exon	143973540	143973705	0.00141473639371424	-	.	gene_id "sraer114_gene_52040"; transcript_id "sraer114_gene_52040_tx_5"; exon_id "6_143973540_143973705_-"; exonnum "3"; txlen "1553";
6	sraer114_mid	exon	144020237	144020582	0.0505702826130031	-	.	gene_id "sraer114_gene_52040"; transcript_id "sraer114_gene_52040_tx_1"; exon_id "6_144020237_144020582_-"; exonnum "3"; txlen "554";
6	sraer114_mid	exon	144020237	144020582	0.020275680611504	-	.	gene_id "sraer114_gene_52040"; transcript_id "sraer114_gene_52040_tx_3"; exon_id "6_144020237_144020582_-"; exonnum "3"; txlen "732";
6	sraer114_mid	exon	144020237	144020582	0.00797731696190321	-	.	gene_id "sraer114_gene_52040"; transcript_id "sraer114_gene_52040_tx_4"; exon_id "6_144020237_144020582_-"; exonnum "3"; txlen "515";
6	sraer114_mid	exon	144020237	144020582	0.00141473639371424	-	.	gene_id "sraer114_gene_52040"; transcript_id "sraer114_gene_52040_tx_5"; exon_id "6_144020237_144020582_-"; exonnum "2"; txlen "1553";
6	sraer114_mid	exon	144020771	144020834	0.0505702826130031	-	.	gene_id "sraer114_gene_52040"; transcript_id "sraer114_gene_52040_tx_1"; exon_id "6_144020771_144020834_-"; exonnum "2"; txlen "554";
6	sraer114_mid	exon	144020771	144020834	0.020275680611504	-	.	gene_id "sraer114_gene_52040"; transcript_id "sraer114_gene_52040_tx_3"; exon_id "6_144020771_144020834_-"; exonnum "2"; txlen "732";
6	sraer114_mid	exon	144020771	144020834	0.00797731696190321	-	.	gene_id "sraer114_gene_52040"; transcript_id "sraer114_gene_52040_tx_4"; exon_id "6_144020771_144020834_-"; exonnum "2"; txlen "515";
6	sraer114_mid	exon	144020771	144020834	0.00141473639371424	-	.	gene_id "sraer114_gene_52040"; transcript_id "sraer114_gene_52040_tx_5"; exon_id "6_144020771_144020834_-"; exonnum "1"; txlen "1553";
6	sraer114_ss	exon	144022946	144023267	0.020275680611504	-	.	gene_id "sraer114_gene_52040"; transcript_id "sraer114_gene_52040_tx_3"; exon_id "6_144022946_144023267_-"; exonnum "1"; txlen "732";
6	sraer114_ss	exon	144023990	144024094	0.00797731696190321	-	.	gene_id "sraer114_gene_52040"; transcript_id "sraer114_gene_52040_tx_4"; exon_id "6_144023990_144024094_-"; exonnum "1"; txlen "515";
6	sraer114_mid	exon	144043981	144044124	0.0505702826130031	-	.	gene_id "sraer114_gene_52040"; transcript_id "sraer114_gene_52040_tx_1"; exon_id "6_144043981_144044124_-"; exonnum "1"; txlen "554";
6	sraer114_es	exon	144049266	144049570	0.0300096273593133	-	.	gene_id "sraer114_gene_52041"; transcript_id "sraer114_gene_52041_tx_25"; exon_id "6_144049266_144049570_-"; exonnum "4"; txlen "731";
6	sraer114_es	exon	144049266	144049570	0.0192785159912661	-	.	gene_id "sraer114_gene_52041"; transcript_id "sraer114_gene_52041_tx_27"; exon_id "6_144049266_144049570_-"; exonnum "4"; txlen "794";
6	sraer114_es	exon	144049266	144049570	0.00930686978888708	-	.	gene_id "sraer114_gene_52041"; transcript_id "sraer114_gene_52041_tx_40"; exon_id "6_144049266_144049570_-"; exonnum "5"; txlen "998";
6	sraer114_es	exon	144049266	144049570	0.00498582310118951	-	.	gene_id "sraer114_gene_52041"; transcript_id "sraer114_gene_52041_tx_44"; exon_id "6_144049266_144049570_-"; exonnum "6"; txlen "1137";
6	sraer114_es	exon	144050115	144050543	0.0192785159912661	-	.	gene_id "sraer114_gene_52041"; transcript_id "sraer114_gene_52041_tx_28"; exon_id "6_144050115_144050543_-"; exonnum "4"; txlen "918";
6	sraer114_es	exon	144050115	144050543	0.00930686978888708	-	.	gene_id "sraer114_gene_52041"; transcript_id "sraer114_gene_52041_tx_41"; exon_id "6_144050115_144050543_-"; exonnum "5"; txlen "1122";
6	sraer114_mid	exon	144064284	144064423	0.0300096273593133	-	.	gene_id "sraer114_gene_52041"; transcript_id "sraer114_gene_52041_tx_25"; exon_id "6_144064284_144064423_-"; exonnum "3"; txlen "731";
6	sraer114_mid	exon	144064284	144064423	0.0192785159912661	-	.	gene_id "sraer114_gene_52041"; transcript_id "sraer114_gene_52041_tx_27"; exon_id "6_144064284_144064423_-"; exonnum "3"; txlen "794";
6	sraer114_mid	exon	144064284	144064423	0.0192785159912661	-	.	gene_id "sraer114_gene_52041"; transcript_id "sraer114_gene_52041_tx_28"; exon_id "6_144064284_144064423_-"; exonnum "3"; txlen "918";
6	sraer114_mid	exon	144064284	144064423	0.00930686978888708	-	.	gene_id "sraer114_gene_52041"; transcript_id "sraer114_gene_52041_tx_40"; exon_id "6_144064284_144064423_-"; exonnum "4"; txlen "998";
6	sraer114_mid	exon	144064284	144064423	0.00930686978888708	-	.	gene_id "sraer114_gene_52041"; transcript_id "sraer114_gene_52041_tx_41"; exon_id "6_144064284_144064423_-"; exonnum "4"; txlen "1122";
6	sraer114_mid	exon	144064284	144064423	0.00498582310118951	-	.	gene_id "sraer114_gene_52041"; transcript_id "sraer114_gene_52041_tx_44"; exon_id "6_144064284_144064423_-"; exonnum "5"; txlen "1137";
6	sraer114_mid	exon	144067738	144067876	0.0277284189148961	-	.	gene_id "sraer114_gene_52041"; transcript_id "sraer114_gene_52041_tx_26"; exon_id "6_144067738_144067876_-"; exonnum "4"; txlen "501";
6	sraer114_mid	exon	144067738	144067876	0.00498582310118951	-	.	gene_id "sraer114_gene_52041"; transcript_id "sraer114_gene_52041_tx_44"; exon_id "6_144067738_144067876_-"; exonnum "4"; txlen "1137";
6	sraer114_mid	exon	144069084	144069182	0.0277284189148961	-	.	gene_id "sraer114_gene_52041"; transcript_id "sraer114_gene_52041_tx_26"; exon_id "6_144069084_144069182_-"; exonnum "3"; txlen "501";
6	sraer114_mid	exon	144070328	144070510	0.0277284189148961	-	.	gene_id "sraer114_gene_52041"; transcript_id "sraer114_gene_52041_tx_26"; exon_id "6_144070328_144070510_-"; exonnum "2"; txlen "501";
6	sraer114_mid	exon	144073051	144073254	0.00930686978888708	-	.	gene_id "sraer114_gene_52041"; transcript_id "sraer114_gene_52041_tx_40"; exon_id "6_144073051_144073254_-"; exonnum "3"; txlen "998";
6	sraer114_mid	exon	144073051	144073254	0.00930686978888708	-	.	gene_id "sraer114_gene_52041"; transcript_id "sraer114_gene_52041_tx_41"; exon_id "6_144073051_144073254_-"; exonnum "3"; txlen "1122";
6	sraer114_mid	exon	144073051	144073254	0.00498582310118951	-	.	gene_id "sraer114_gene_52041"; transcript_id "sraer114_gene_52041_tx_44"; exon_id "6_144073051_144073254_-"; exonnum "3"; txlen "1137";
6	sraer114_es	exon	144074961	144075147	0.0192785159912661	-	.	gene_id "sraer114_gene_52041"; transcript_id "sraer114_gene_52041_tx_29"; exon_id "6_144074961_144075147_-"; exonnum "3"; txlen "536";
6	sraer114_mid	exon	144075638	144075717	0.0277284189148961	-	.	gene_id "sraer114_gene_52041"; transcript_id "sraer114_gene_52041_tx_26"; exon_id "6_144075638_144075717_-"; exonnum "1"; txlen "501";
6	sraer114_mid	exon	144075638	144075717	0.0192785159912661	-	.	gene_id "sraer114_gene_52041"; transcript_id "sraer114_gene_52041_tx_27"; exon_id "6_144075638_144075717_-"; exonnum "2"; txlen "794";
6	sraer114_mid	exon	144075638	144075717	0.0192785159912661	-	.	gene_id "sraer114_gene_52041"; transcript_id "sraer114_gene_52041_tx_28"; exon_id "6_144075638_144075717_-"; exonnum "2"; txlen "918";
6	sraer114_mid	exon	144075638	144075717	0.0192785159912661	-	.	gene_id "sraer114_gene_52041"; transcript_id "sraer114_gene_52041_tx_29"; exon_id "6_144075638_144075717_-"; exonnum "2"; txlen "536";
6	sraer114_mid	exon	144075638	144075717	0.00930686978888708	-	.	gene_id "sraer114_gene_52041"; transcript_id "sraer114_gene_52041_tx_40"; exon_id "6_144075638_144075717_-"; exonnum "2"; txlen "998";
6	sraer114_mid	exon	144075638	144075717	0.00930686978888708	-	.	gene_id "sraer114_gene_52041"; transcript_id "sraer114_gene_52041_tx_41"; exon_id "6_144075638_144075717_-"; exonnum "2"; txlen "1122";
6	sraer114_mid	exon	144075638	144075717	0.00498582310118951	-	.	gene_id "sraer114_gene_52041"; transcript_id "sraer114_gene_52041_tx_44"; exon_id "6_144075638_144075717_-"; exonnum "2"; txlen "1137";
6	sraer114_ss	exon	144076067	144076335	0.0192785159912661	-	.	gene_id "sraer114_gene_52041"; transcript_id "sraer114_gene_52041_tx_27"; exon_id "6_144076067_144076335_-"; exonnum "1"; txlen "794";
6	sraer114_ss	exon	144076067	144076335	0.0192785159912661	-	.	gene_id "sraer114_gene_52041"; transcript_id "sraer114_gene_52041_tx_28"; exon_id "6_144076067_144076335_-"; exonnum "1"; txlen "918";
6	sraer114_ss	exon	144076067	144076335	0.0192785159912661	-	.	gene_id "sraer114_gene_52041"; transcript_id "sraer114_gene_52041_tx_29"; exon_id "6_144076067_144076335_-"; exonnum "1"; txlen "536";
6	sraer114_ss	exon	144076067	144076335	0.00930686978888708	-	.	gene_id "sraer114_gene_52041"; transcript_id "sraer114_gene_52041_tx_40"; exon_id "6_144076067_144076335_-"; exonnum "1"; txlen "998";
6	sraer114_ss	exon	144076067	144076335	0.00930686978888708	-	.	gene_id "sraer114_gene_52041"; transcript_id "sraer114_gene_52041_tx_41"; exon_id "6_144076067_144076335_-"; exonnum "1"; txlen "1122";
6	sraer114_ss	exon	144076067	144076335	0.00498582310118951	-	.	gene_id "sraer114_gene_52041"; transcript_id "sraer114_gene_52041_tx_44"; exon_id "6_144076067_144076335_-"; exonnum "1"; txlen "1137";
6	sraer114_es	exon	144192603	144192816	0.105802184619559	-	.	gene_id "sraer114_gene_52041"; transcript_id "sraer114_gene_52041_tx_11"; exon_id "6_144192603_144192816_-"; exonnum "3"; txlen "503";
6	sraer114_es	exon	144192603	144192816	0.0555399220726824	-	.	gene_id "sraer114_gene_52041"; transcript_id "sraer114_gene_52041_tx_14"; exon_id "6_144192603_144192816_-"; exonnum "5"; txlen "769";
6	sraer114_es	exon	144192603	144192816	0.0440713315928255	-	.	gene_id "sraer114_gene_52041"; transcript_id "sraer114_gene_52041_tx_16"; exon_id "6_144192603_144192816_-"; exonnum "5"; txlen "772";
6	sraer114_es	exon	144192603	144192816	0.0438476422460567	-	.	gene_id "sraer114_gene_52041"; transcript_id "sraer114_gene_52041_tx_18"; exon_id "6_144192603_144192816_-"; exonnum "4"; txlen "680";
6	sraer114_es	exon	144192603	144192816	0.0438476422460567	-	.	gene_id "sraer114_gene_52041"; transcript_id "sraer114_gene_52041_tx_19"; exon_id "6_144192603_144192816_-"; exonnum "4"; txlen "683";
6	sraer114_es	exon	144192603	144192816	0.263733267675764	-	.	gene_id "sraer114_gene_52041"; transcript_id "sraer114_gene_52041_tx_3"; exon_id "6_144192603_144192816_-"; exonnum "4"; txlen "589";
6	sraer114_es	exon	144192603	144192816	0.166591684310202	-	.	gene_id "sraer114_gene_52041"; transcript_id "sraer114_gene_52041_tx_6"; exon_id "6_144192603_144192816_-"; exonnum "4"; txlen "592";
6	sraer114_es	exon	144192603	144192816	0.149573379213318	-	.	gene_id "sraer114_gene_52041"; transcript_id "sraer114_gene_52041_tx_8"; exon_id "6_144192603_144192816_-"; exonnum "3"; txlen "500";
6	sraer114_es	exon	144192836	144192947	0.0308835401589605	-	.	gene_id "sraer114_gene_52041"; transcript_id "sraer114_gene_52041_tx_24"; exon_id "6_144192836_144192947_-"; exonnum "5"; txlen "667";
6	sraer114_es	exon	144192836	144192947	0.0185301240953763	-	.	gene_id "sraer114_gene_52041"; transcript_id "sraer114_gene_52041_tx_30"; exon_id "6_144192836_144192947_-"; exonnum "5"; txlen "670";
6	sraer114_mid	exon	144199560	144199648	0.0555399220726824	-	.	gene_id "sraer114_gene_52041"; transcript_id "sraer114_gene_52041_tx_14"; exon_id "6_144199560_144199648_-"; exonnum "4"; txlen "769";
6	sraer114_mid	exon	144199560	144199648	0.0440713315928255	-	.	gene_id "sraer114_gene_52041"; transcript_id "sraer114_gene_52041_tx_16"; exon_id "6_144199560_144199648_-"; exonnum "4"; txlen "772";
6	sraer114_mid	exon	144199560	144199648	0.0308835401589605	-	.	gene_id "sraer114_gene_52041"; transcript_id "sraer114_gene_52041_tx_24"; exon_id "6_144199560_144199648_-"; exonnum "4"; txlen "667";
6	sraer114_mid	exon	144199560	144199648	0.263733267675764	-	.	gene_id "sraer114_gene_52041"; transcript_id "sraer114_gene_52041_tx_3"; exon_id "6_144199560_144199648_-"; exonnum "3"; txlen "589";
6	sraer114_mid	exon	144199560	144199648	0.0185301240953763	-	.	gene_id "sraer114_gene_52041"; transcript_id "sraer114_gene_52041_tx_30"; exon_id "6_144199560_144199648_-"; exonnum "4"; txlen "670";
6	sraer114_mid	exon	144199560	144199648	0.166591684310202	-	.	gene_id "sraer114_gene_52041"; transcript_id "sraer114_gene_52041_tx_6"; exon_id "6_144199560_144199648_-"; exonnum "3"; txlen "592";
6	sraer114_mid	exon	144200807	144200922	0.0555399220726824	-	.	gene_id "sraer114_gene_52041"; transcript_id "sraer114_gene_52041_tx_14"; exon_id "6_144200807_144200922_-"; exonnum "3"; txlen "769";
6	sraer114_mid	exon	144200807	144200922	0.0438476422460567	-	.	gene_id "sraer114_gene_52041"; transcript_id "sraer114_gene_52041_tx_18"; exon_id "6_144200807_144200922_-"; exonnum "3"; txlen "680";
6	sraer114_mid	exon	144200807	144200922	0.0308835401589605	-	.	gene_id "sraer114_gene_52041"; transcript_id "sraer114_gene_52041_tx_24"; exon_id "6_144200807_144200922_-"; exonnum "3"; txlen "667";
6	sraer114_mid	exon	144200807	144200922	0.0300096273593133	-	.	gene_id "sraer114_gene_52041"; transcript_id "sraer114_gene_52041_tx_25"; exon_id "6_144200807_144200922_-"; exonnum "2"; txlen "731";
6	sraer114_mid	exon	144200807	144200922	0.263733267675764	-	.	gene_id "sraer114_gene_52041"; transcript_id "sraer114_gene_52041_tx_3"; exon_id "6_144200807_144200922_-"; exonnum "2"; txlen "589";
6	sraer114_mid	exon	144200807	144200922	0.149573379213318	-	.	gene_id "sraer114_gene_52041"; transcript_id "sraer114_gene_52041_tx_8"; exon_id "6_144200807_144200922_-"; exonnum "2"; txlen "500";
6	sraer114_mid	exon	144200807	144200925	0.105802184619559	-	.	gene_id "sraer114_gene_52041"; transcript_id "sraer114_gene_52041_tx_11"; exon_id "6_144200807_144200925_-"; exonnum "2"; txlen "503";
6	sraer114_mid	exon	144200807	144200925	0.0440713315928255	-	.	gene_id "sraer114_gene_52041"; transcript_id "sraer114_gene_52041_tx_16"; exon_id "6_144200807_144200925_-"; exonnum "3"; txlen "772";
6	sraer114_mid	exon	144200807	144200925	0.0438476422460567	-	.	gene_id "sraer114_gene_52041"; transcript_id "sraer114_gene_52041_tx_19"; exon_id "6_144200807_144200925_-"; exonnum "3"; txlen "683";
6	sraer114_mid	exon	144200807	144200925	0.0185301240953763	-	.	gene_id "sraer114_gene_52041"; transcript_id "sraer114_gene_52041_tx_30"; exon_id "6_144200807_144200925_-"; exonnum "3"; txlen "670";
6	sraer114_mid	exon	144200807	144200925	0.166591684310202	-	.	gene_id "sraer114_gene_52041"; transcript_id "sraer114_gene_52041_tx_6"; exon_id "6_144200807_144200925_-"; exonnum "2"; txlen "592";
6	sraer114_mid	exon	144202366	144202545	0.0555399220726824	-	.	gene_id "sraer114_gene_52041"; transcript_id "sraer114_gene_52041_tx_14"; exon_id "6_144202366_144202545_-"; exonnum "2"; txlen "769";
6	sraer114_mid	exon	144202366	144202545	0.0440713315928255	-	.	gene_id "sraer114_gene_52041"; transcript_id "sraer114_gene_52041_tx_16"; exon_id "6_144202366_144202545_-"; exonnum "2"; txlen "772";
6	sraer114_mid	exon	144202366	144202545	0.0438476422460567	-	.	gene_id "sraer114_gene_52041"; transcript_id "sraer114_gene_52041_tx_18"; exon_id "6_144202366_144202545_-"; exonnum "2"; txlen "680";
6	sraer114_mid	exon	144202366	144202545	0.0438476422460567	-	.	gene_id "sraer114_gene_52041"; transcript_id "sraer114_gene_52041_tx_19"; exon_id "6_144202366_144202545_-"; exonnum "2"; txlen "683";
6	sraer114_mid	exon	144202366	144202545	0.0308835401589605	-	.	gene_id "sraer114_gene_52041"; transcript_id "sraer114_gene_52041_tx_24"; exon_id "6_144202366_144202545_-"; exonnum "2"; txlen "667";
6	sraer114_mid	exon	144202366	144202545	0.0185301240953763	-	.	gene_id "sraer114_gene_52041"; transcript_id "sraer114_gene_52041_tx_30"; exon_id "6_144202366_144202545_-"; exonnum "2"; txlen "670";
6	sraer114_ss	exon	144202964	144203133	0.105802184619559	-	.	gene_id "sraer114_gene_52041"; transcript_id "sraer114_gene_52041_tx_11"; exon_id "6_144202964_144203133_-"; exonnum "1"; txlen "503";
6	sraer114_ss	exon	144202964	144203133	0.0555399220726824	-	.	gene_id "sraer114_gene_52041"; transcript_id "sraer114_gene_52041_tx_14"; exon_id "6_144202964_144203133_-"; exonnum "1"; txlen "769";
6	sraer114_ss	exon	144202964	144203133	0.0440713315928255	-	.	gene_id "sraer114_gene_52041"; transcript_id "sraer114_gene_52041_tx_16"; exon_id "6_144202964_144203133_-"; exonnum "1"; txlen "772";
6	sraer114_ss	exon	144202964	144203133	0.0438476422460567	-	.	gene_id "sraer114_gene_52041"; transcript_id "sraer114_gene_52041_tx_18"; exon_id "6_144202964_144203133_-"; exonnum "1"; txlen "680";
6	sraer114_ss	exon	144202964	144203133	0.0438476422460567	-	.	gene_id "sraer114_gene_52041"; transcript_id "sraer114_gene_52041_tx_19"; exon_id "6_144202964_144203133_-"; exonnum "1"; txlen "683";
6	sraer114_ss	exon	144202964	144203133	0.0308835401589605	-	.	gene_id "sraer114_gene_52041"; transcript_id "sraer114_gene_52041_tx_24"; exon_id "6_144202964_144203133_-"; exonnum "1"; txlen "667";
6	sraer114_ss	exon	144202964	144203133	0.0300096273593133	-	.	gene_id "sraer114_gene_52041"; transcript_id "sraer114_gene_52041_tx_25"; exon_id "6_144202964_144203133_-"; exonnum "1"; txlen "731";
6	sraer114_ss	exon	144202964	144203133	0.263733267675764	-	.	gene_id "sraer114_gene_52041"; transcript_id "sraer114_gene_52041_tx_3"; exon_id "6_144202964_144203133_-"; exonnum "1"; txlen "589";
6	sraer114_ss	exon	144202964	144203133	0.0185301240953763	-	.	gene_id "sraer114_gene_52041"; transcript_id "sraer114_gene_52041_tx_30"; exon_id "6_144202964_144203133_-"; exonnum "1"; txlen "670";
6	sraer114_ss	exon	144202964	144203133	0.166591684310202	-	.	gene_id "sraer114_gene_52041"; transcript_id "sraer114_gene_52041_tx_6"; exon_id "6_144202964_144203133_-"; exonnum "1"; txlen "592";
6	sraer114_ss	exon	144202964	144203133	0.149573379213318	-	.	gene_id "sraer114_gene_52041"; transcript_id "sraer114_gene_52041_tx_8"; exon_id "6_144202964_144203133_-"; exonnum "1"; txlen "500";
6	sraer114_es	exon	144223428	144223643	0.124289303958787	-	.	gene_id "sraer114_gene_52041"; transcript_id "sraer114_gene_52041_tx_10"; exon_id "6_144223428_144223643_-"; exonnum "3"; txlen "631";
6	sraer114_es	exon	144223428	144223643	0.0152898575103145	-	.	gene_id "sraer114_gene_52041"; transcript_id "sraer114_gene_52041_tx_35"; exon_id "6_144223428_144223643_-"; exonnum "4"; txlen "538";
6	sraer114_mid	exon	144225495	144225583	0.124289303958787	-	.	gene_id "sraer114_gene_52041"; transcript_id "sraer114_gene_52041_tx_10"; exon_id "6_144225495_144225583_-"; exonnum "2"; txlen "631";
6	sraer114_mid	exon	144225495	144225583	0.0152898575103145	-	.	gene_id "sraer114_gene_52041"; transcript_id "sraer114_gene_52041_tx_35"; exon_id "6_144225495_144225583_-"; exonnum "3"; txlen "538";
6	sraer114_ss	exon	144250097	144250422	0.124289303958787	-	.	gene_id "sraer114_gene_52041"; transcript_id "sraer114_gene_52041_tx_10"; exon_id "6_144250097_144250422_-"; exonnum "1"; txlen "631";
6	sraer114_mid	exon	144269630	144269732	0.0152898575103145	-	.	gene_id "sraer114_gene_52041"; transcript_id "sraer114_gene_52041_tx_35"; exon_id "6_144269630_144269732_-"; exonnum "2"; txlen "538";
6	sraer114_ss	exon	144271010	144271139	0.0152898575103145	-	.	gene_id "sraer114_gene_52041"; transcript_id "sraer114_gene_52041_tx_35"; exon_id "6_144271010_144271139_-"; exonnum "1"; txlen "538";
6	sraer114_es	exon	144276581	144277989	0.0927029984529484	-	.	gene_id "sraer114_gene_52041"; transcript_id "sraer114_gene_52041_tx_12"; exon_id "6_144276581_144277989_-"; exonnum "4"; txlen "2121";
6	sraer114_es	exon	144276581	144277989	0.0777788403785563	-	.	gene_id "sraer114_gene_52041"; transcript_id "sraer114_gene_52041_tx_13"; exon_id "6_144276581_144277989_-"; exonnum "5"; txlen "2238";
6	sraer114_es	exon	144276581	144277989	0.042083673511647	-	.	gene_id "sraer114_gene_52041"; transcript_id "sraer114_gene_52041_tx_20"; exon_id "6_144276581_144277989_-"; exonnum "4"; txlen "1762";
6	sraer114_es	exon	144276581	144277989	0.0327356087820895	-	.	gene_id "sraer114_gene_52041"; transcript_id "sraer114_gene_52041_tx_23"; exon_id "6_144276581_144277989_-"; exonnum "3"; txlen "1645";
6	sraer114_es	exon	144276581	144277989	0.00764492875515724	-	.	gene_id "sraer114_gene_52041"; transcript_id "sraer114_gene_52041_tx_43"; exon_id "6_144276581_144277989_-"; exonnum "6"; txlen "2295";
6	sraer114_mid	exon	144278100	144278224	0.0927029984529484	-	.	gene_id "sraer114_gene_52041"; transcript_id "sraer114_gene_52041_tx_12"; exon_id "6_144278100_144278224_-"; exonnum "3"; txlen "2121";
6	sraer114_mid	exon	144278100	144278224	0.0777788403785563	-	.	gene_id "sraer114_gene_52041"; transcript_id "sraer114_gene_52041_tx_13"; exon_id "6_144278100_144278224_-"; exonnum "4"; txlen "2238";
6	sraer114_mid	exon	144278100	144278224	0.042083673511647	-	.	gene_id "sraer114_gene_52041"; transcript_id "sraer114_gene_52041_tx_20"; exon_id "6_144278100_144278224_-"; exonnum "3"; txlen "1762";
6	sraer114_mid	exon	144278100	144278224	0.0327356087820895	-	.	gene_id "sraer114_gene_52041"; transcript_id "sraer114_gene_52041_tx_23"; exon_id "6_144278100_144278224_-"; exonnum "2"; txlen "1645";
6	sraer114_mid	exon	144278100	144278224	0.00764492875515724	-	.	gene_id "sraer114_gene_52041"; transcript_id "sraer114_gene_52041_tx_43"; exon_id "6_144278100_144278224_-"; exonnum "5"; txlen "2295";
6	sraer114_mid	exon	144280202	144280318	0.0777788403785563	-	.	gene_id "sraer114_gene_52041"; transcript_id "sraer114_gene_52041_tx_13"; exon_id "6_144280202_144280318_-"; exonnum "3"; txlen "2238";
6	sraer114_mid	exon	144280202	144280318	0.042083673511647	-	.	gene_id "sraer114_gene_52041"; transcript_id "sraer114_gene_52041_tx_20"; exon_id "6_144280202_144280318_-"; exonnum "2"; txlen "1762";
6	sraer114_mid	exon	144280202	144280318	0.00764492875515724	-	.	gene_id "sraer114_gene_52041"; transcript_id "sraer114_gene_52041_tx_43"; exon_id "6_144280202_144280318_-"; exonnum "4"; txlen "2295";
6	sraer114_ss	exon	144286561	144286671	0.042083673511647	-	.	gene_id "sraer114_gene_52041"; transcript_id "sraer114_gene_52041_tx_20"; exon_id "6_144286561_144286671_-"; exonnum "1"; txlen "1762";
6	sraer114_ss	exon	144286561	144286671	0.0327356087820895	-	.	gene_id "sraer114_gene_52041"; transcript_id "sraer114_gene_52041_tx_23"; exon_id "6_144286561_144286671_-"; exonnum "1"; txlen "1645";
6	sraer114_es	exon	144296780	144296862	0.0146250810968226	-	.	gene_id "sraer114_gene_52041"; transcript_id "sraer114_gene_52041_tx_37"; exon_id "6_144296780_144296862_-"; exonnum "4"; txlen "727";
6	sraer114_es	exon	144300276	144300534	0.0438752432904677	-	.	gene_id "sraer114_gene_52041"; transcript_id "sraer114_gene_52041_tx_17"; exon_id "6_144300276_144300534_-"; exonnum "4"; txlen "903";
6	sraer114_mid	exon	144300764	144300820	0.0438752432904677	-	.	gene_id "sraer114_gene_52041"; transcript_id "sraer114_gene_52041_tx_17"; exon_id "6_144300764_144300820_-"; exonnum "3"; txlen "903";
6	sraer114_mid	exon	144300764	144300820	0.0146250810968226	-	.	gene_id "sraer114_gene_52041"; transcript_id "sraer114_gene_52041_tx_37"; exon_id "6_144300764_144300820_-"; exonnum "3"; txlen "727";
6	sraer114_mid	exon	144300764	144300820	0.00764492875515724	-	.	gene_id "sraer114_gene_52041"; transcript_id "sraer114_gene_52041_tx_43"; exon_id "6_144300764_144300820_-"; exonnum "3"; txlen "2295";
6	sraer114_es	exon	144301550	144301741	0.160280022017916	-	.	gene_id "sraer114_gene_52041"; transcript_id "sraer114_gene_52041_tx_7"; exon_id "6_144301550_144301741_-"; exonnum "3"; txlen "779";
6	sraer114_es	exon	144304819	144305063	0.518461263973362	-	.	gene_id "sraer114_gene_52041"; transcript_id "sraer114_gene_52041_tx_2"; exon_id "6_144304819_144305063_-"; exonnum "3"; txlen "832";
6	sraer114_es	exon	144304959	144305059	0.189218239523922	-	.	gene_id "sraer114_gene_52041"; transcript_id "sraer114_gene_52041_tx_5"; exon_id "6_144304959_144305059_-"; exonnum "3"; txlen "688";
6	sraer114_mid	exon	144306730	144306887	0.0927029984529484	-	.	gene_id "sraer114_gene_52041"; transcript_id "sraer114_gene_52041_tx_12"; exon_id "6_144306730_144306887_-"; exonnum "2"; txlen "2121";
6	sraer114_mid	exon	144306730	144306887	0.0777788403785563	-	.	gene_id "sraer114_gene_52041"; transcript_id "sraer114_gene_52041_tx_13"; exon_id "6_144306730_144306887_-"; exonnum "2"; txlen "2238";
6	sraer114_mid	exon	144306730	144306887	0.0438752432904677	-	.	gene_id "sraer114_gene_52041"; transcript_id "sraer114_gene_52041_tx_17"; exon_id "6_144306730_144306887_-"; exonnum "2"; txlen "903";
6	sraer114_mid	exon	144306730	144306887	0.518461263973362	-	.	gene_id "sraer114_gene_52041"; transcript_id "sraer114_gene_52041_tx_2"; exon_id "6_144306730_144306887_-"; exonnum "2"; txlen "832";
6	sraer114_mid	exon	144306730	144306887	0.0146250810968226	-	.	gene_id "sraer114_gene_52041"; transcript_id "sraer114_gene_52041_tx_37"; exon_id "6_144306730_144306887_-"; exonnum "2"; txlen "727";
6	sraer114_mid	exon	144306730	144306887	0.00764492875515724	-	.	gene_id "sraer114_gene_52041"; transcript_id "sraer114_gene_52041_tx_43"; exon_id "6_144306730_144306887_-"; exonnum "2"; txlen "2295";
6	sraer114_mid	exon	144306730	144306887	0.189218239523922	-	.	gene_id "sraer114_gene_52041"; transcript_id "sraer114_gene_52041_tx_5"; exon_id "6_144306730_144306887_-"; exonnum "2"; txlen "688";
6	sraer114_mid	exon	144306730	144306887	0.160280022017916	-	.	gene_id "sraer114_gene_52041"; transcript_id "sraer114_gene_52041_tx_7"; exon_id "6_144306730_144306887_-"; exonnum "2"; txlen "779";
6	sraer114_ss	exon	144312652	144313080	0.0927029984529484	-	.	gene_id "sraer114_gene_52041"; transcript_id "sraer114_gene_52041_tx_12"; exon_id "6_144312652_144313080_-"; exonnum "1"; txlen "2121";
6	sraer114_ss	exon	144312652	144313080	0.0777788403785563	-	.	gene_id "sraer114_gene_52041"; transcript_id "sraer114_gene_52041_tx_13"; exon_id "6_144312652_144313080_-"; exonnum "1"; txlen "2238";
6	sraer114_ss	exon	144312652	144313080	0.0438752432904677	-	.	gene_id "sraer114_gene_52041"; transcript_id "sraer114_gene_52041_tx_17"; exon_id "6_144312652_144313080_-"; exonnum "1"; txlen "903";
6	sraer114_ss	exon	144312652	144313080	0.518461263973362	-	.	gene_id "sraer114_gene_52041"; transcript_id "sraer114_gene_52041_tx_2"; exon_id "6_144312652_144313080_-"; exonnum "1"; txlen "832";
6	sraer114_ss	exon	144312652	144313080	0.0146250810968226	-	.	gene_id "sraer114_gene_52041"; transcript_id "sraer114_gene_52041_tx_37"; exon_id "6_144312652_144313080_-"; exonnum "1"; txlen "727";
6	sraer114_ss	exon	144312652	144313080	0.00764492875515724	-	.	gene_id "sraer114_gene_52041"; transcript_id "sraer114_gene_52041_tx_43"; exon_id "6_144312652_144313080_-"; exonnum "1"; txlen "2295";
6	sraer114_ss	exon	144312652	144313080	0.189218239523922	-	.	gene_id "sraer114_gene_52041"; transcript_id "sraer114_gene_52041_tx_5"; exon_id "6_144312652_144313080_-"; exonnum "1"; txlen "688";
6	sraer114_ss	exon	144312652	144313080	0.160280022017916	-	.	gene_id "sraer114_gene_52041"; transcript_id "sraer114_gene_52041_tx_7"; exon_id "6_144312652_144313080_-"; exonnum "1"; txlen "779";
6	sraer114_es	exon	144339639	144339892	0.0514205133700062	-	.	gene_id "sraer114_gene_52041"; transcript_id "sraer114_gene_52041_tx_15"; exon_id "6_144339639_144339892_-"; exonnum "3"; txlen "713";
6	sraer114_es	exon	144339639	144339892	0.0167764651304597	-	.	gene_id "sraer114_gene_52041"; transcript_id "sraer114_gene_52041_tx_34"; exon_id "6_144339639_144339892_-"; exonnum "3"; txlen "744";
6	sraer114_es	exon	144352461	144354160	0.00898826502237778	-	.	gene_id "sraer114_gene_52041"; transcript_id "sraer114_gene_52041_tx_42"; exon_id "6_144352461_144354160_-"; exonnum "3"; txlen "2159";
6	sraer114_mid	exon	144357380	144357476	0.0514205133700062	-	.	gene_id "sraer114_gene_52041"; transcript_id "sraer114_gene_52041_tx_15"; exon_id "6_144357380_144357476_-"; exonnum "2"; txlen "713";
6	sraer114_mid	exon	144357380	144357476	0.0167764651304597	-	.	gene_id "sraer114_gene_52041"; transcript_id "sraer114_gene_52041_tx_34"; exon_id "6_144357380_144357476_-"; exonnum "2"; txlen "744";
6	sraer114_mid	exon	144357380	144357476	0.00898826502237778	-	.	gene_id "sraer114_gene_52041"; transcript_id "sraer114_gene_52041_tx_42"; exon_id "6_144357380_144357476_-"; exonnum "2"; txlen "2159";
6	sraer114_ss	exon	144403131	144403523	0.0167764651304597	-	.	gene_id "sraer114_gene_52041"; transcript_id "sraer114_gene_52041_tx_34"; exon_id "6_144403131_144403523_-"; exonnum "1"; txlen "744";
6	sraer114_ss	exon	144403613	144403974	0.0514205133700062	-	.	gene_id "sraer114_gene_52041"; transcript_id "sraer114_gene_52041_tx_15"; exon_id "6_144403613_144403974_-"; exonnum "1"; txlen "713";
6	sraer114_ss	exon	144403613	144403974	0.00898826502237778	-	.	gene_id "sraer114_gene_52041"; transcript_id "sraer114_gene_52041_tx_42"; exon_id "6_144403613_144403974_-"; exonnum "1"; txlen "2159";
6	ensembl	exon	144466884	144467131	0	-	.	gene_id "ENSRNOG00000073359"; gene_version "1"; transcript_id "ENSRNOT00000157913"; transcript_version "1"; exon_number "3"; gene_source "ensembl"; gene_biotype "lncRNA"; transcript_source "ensembl"; transcript_biotype "lncRNA"; exon_id "ENSRNOE00000742589"; exon_version "1";
6	ensembl	transcript	144466884	144473287	0	-	.	gene_id "ENSRNOG00000073359"; gene_version "1"; transcript_id "ENSRNOT00000157913"; transcript_version "1"; gene_source "ensembl"; gene_biotype "lncRNA"; transcript_source "ensembl"; transcript_biotype "lncRNA";
6	ensembl	gene	144466884	144479654	0	-	.	gene_id "ENSRNOG00000073359"; gene_version "1"; gene_source "ensembl"; gene_biotype "lncRNA";
6	ensembl	exon	144470420	144471228	0	-	.	gene_id "ENSRNOG00000073359"; gene_version "1"; transcript_id "ENSRNOT00000161357"; transcript_version "1"; exon_number "2"; gene_source "ensembl"; gene_biotype "lncRNA"; transcript_source "ensembl"; transcript_biotype "lncRNA"; exon_id "ENSRNOE00000744542"; exon_version "1"; tag "Ensembl_canonical";
6	ensembl	transcript	144470420	144472760	0	-	.	gene_id "ENSRNOG00000073359"; gene_version "1"; transcript_id "ENSRNOT00000161357"; transcript_version "1"; gene_source "ensembl"; gene_biotype "lncRNA"; transcript_source "ensembl"; transcript_biotype "lncRNA"; tag "Ensembl_canonical";
6	ensembl	exon	144470748	144471344	0	-	.	gene_id "ENSRNOG00000073359"; gene_version "1"; transcript_id "ENSRNOT00000123327"; transcript_version "1"; exon_number "3"; gene_source "ensembl"; gene_biotype "lncRNA"; transcript_source "ensembl"; transcript_biotype "lncRNA"; exon_id "ENSRNOE00000694740"; exon_version "1";
6	ensembl	transcript	144470748	144473287	0	-	.	gene_id "ENSRNOG00000073359"; gene_version "1"; transcript_id "ENSRNOT00000123327"; transcript_version "1"; gene_source "ensembl"; gene_biotype "lncRNA"; transcript_source "ensembl"; transcript_biotype "lncRNA";
6	ensembl	exon	144470963	144471228	0	-	.	gene_id "ENSRNOG00000073359"; gene_version "1"; transcript_id "ENSRNOT00000164125"; transcript_version "1"; exon_number "3"; gene_source "ensembl"; gene_biotype "lncRNA"; transcript_source "ensembl"; transcript_biotype "lncRNA"; exon_id "ENSRNOE00000789448"; exon_version "1";
6	ensembl	transcript	144470963	144479654	0	-	.	gene_id "ENSRNOG00000073359"; gene_version "1"; transcript_id "ENSRNOT00000164125"; transcript_version "1"; gene_source "ensembl"; gene_biotype "lncRNA"; transcript_source "ensembl"; transcript_biotype "lncRNA";
6	ensembl	exon	144471273	144471344	0	-	.	gene_id "ENSRNOG00000073359"; gene_version "1"; transcript_id "ENSRNOT00000132956"; transcript_version "1"; exon_number "4"; gene_source "ensembl"; gene_biotype "lncRNA"; transcript_source "ensembl"; transcript_biotype "lncRNA"; exon_id "ENSRNOE00000736511"; exon_version "1";
6	ensembl	transcript	144471273	144479654	0	-	.	gene_id "ENSRNOG00000073359"; gene_version "1"; transcript_id "ENSRNOT00000132956"; transcript_version "1"; gene_source "ensembl"; gene_biotype "lncRNA"; transcript_source "ensembl"; transcript_biotype "lncRNA";
6	ensembl	exon	144472257	144472452	0	-	.	gene_id "ENSRNOG00000073359"; gene_version "1"; transcript_id "ENSRNOT00000157913"; transcript_version "1"; exon_number "2"; gene_source "ensembl"; gene_biotype "lncRNA"; transcript_source "ensembl"; transcript_biotype "lncRNA"; exon_id "ENSRNOE00000672314"; exon_version "1";
6	ensembl	exon	144472257	144472452	0	-	.	gene_id "ENSRNOG00000073359"; gene_version "1"; transcript_id "ENSRNOT00000123327"; transcript_version "1"; exon_number "2"; gene_source "ensembl"; gene_biotype "lncRNA"; transcript_source "ensembl"; transcript_biotype "lncRNA"; exon_id "ENSRNOE00000672314"; exon_version "1";
6	ensembl	exon	144472257	144472760	0	-	.	gene_id "ENSRNOG00000073359"; gene_version "1"; transcript_id "ENSRNOT00000161357"; transcript_version "1"; exon_number "1"; gene_source "ensembl"; gene_biotype "lncRNA"; transcript_source "ensembl"; transcript_biotype "lncRNA"; exon_id "ENSRNOE00000797104"; exon_version "1"; tag "Ensembl_canonical";
6	ensembl	exon	144472992	144473287	0	-	.	gene_id "ENSRNOG00000073359"; gene_version "1"; transcript_id "ENSRNOT00000157913"; transcript_version "1"; exon_number "1"; gene_source "ensembl"; gene_biotype "lncRNA"; transcript_source "ensembl"; transcript_biotype "lncRNA"; exon_id "ENSRNOE00000713530"; exon_version "1";
6	ensembl	exon	144472992	144473287	0	-	.	gene_id "ENSRNOG00000073359"; gene_version "1"; transcript_id "ENSRNOT00000123327"; transcript_version "1"; exon_number "1"; gene_source "ensembl"; gene_biotype "lncRNA"; transcript_source "ensembl"; transcript_biotype "lncRNA"; exon_id "ENSRNOE00000713530"; exon_version "1";
6	ensembl	exon	144475528	144475700	0	-	.	gene_id "ENSRNOG00000073359"; gene_version "1"; transcript_id "ENSRNOT00000132956"; transcript_version "1"; exon_number "3"; gene_source "ensembl"; gene_biotype "lncRNA"; transcript_source "ensembl"; transcript_biotype "lncRNA"; exon_id "ENSRNOE00000774749"; exon_version "1";
6	ensembl	exon	144476268	144476412	0	-	.	gene_id "ENSRNOG00000073359"; gene_version "1"; transcript_id "ENSRNOT00000164125"; transcript_version "1"; exon_number "2"; gene_source "ensembl"; gene_biotype "lncRNA"; transcript_source "ensembl"; transcript_biotype "lncRNA"; exon_id "ENSRNOE00000782317"; exon_version "1";
6	ensembl	exon	144476268	144476412	0	-	.	gene_id "ENSRNOG00000073359"; gene_version "1"; transcript_id "ENSRNOT00000132956"; transcript_version "1"; exon_number "2"; gene_source "ensembl"; gene_biotype "lncRNA"; transcript_source "ensembl"; transcript_biotype "lncRNA"; exon_id "ENSRNOE00000782317"; exon_version "1";
6	ensembl	exon	144479543	144479654	0	-	.	gene_id "ENSRNOG00000073359"; gene_version "1"; transcript_id "ENSRNOT00000164125"; transcript_version "1"; exon_number "1"; gene_source "ensembl"; gene_biotype "lncRNA"; transcript_source "ensembl"; transcript_biotype "lncRNA"; exon_id "ENSRNOE00000687854"; exon_version "1";
6	ensembl	exon	144479543	144479654	0	-	.	gene_id "ENSRNOG00000073359"; gene_version "1"; transcript_id "ENSRNOT00000132956"; transcript_version "1"; exon_number "1"; gene_source "ensembl"; gene_biotype "lncRNA"; transcript_source "ensembl"; transcript_biotype "lncRNA"; exon_id "ENSRNOE00000687854"; exon_version "1";
6	ensembl	exon	144536268	144536552	0	-	.	gene_id "ENSRNOG00000075126"; gene_version "1"; transcript_id "ENSRNOT00000142161"; transcript_version "1"; exon_number "4"; gene_source "ensembl"; gene_biotype "lncRNA"; transcript_source "ensembl"; transcript_biotype "lncRNA"; exon_id "ENSRNOE00000672733"; exon_version "1"; tag "Ensembl_canonical";
6	ensembl	gene	144536268	144571378	0	-	.	gene_id "ENSRNOG00000075126"; gene_version "1"; gene_source "ensembl"; gene_biotype "lncRNA";
6	ensembl	transcript	144536268	144571378	0	-	.	gene_id "ENSRNOG00000075126"; gene_version "1"; transcript_id "ENSRNOT00000142161"; transcript_version "1"; gene_source "ensembl"; gene_biotype "lncRNA"; transcript_source "ensembl"; transcript_biotype "lncRNA"; tag "Ensembl_canonical";
6	ensembl	exon	144537841	144538104	0	-	.	gene_id "ENSRNOG00000075126"; gene_version "1"; transcript_id "ENSRNOT00000142161"; transcript_version "1"; exon_number "3"; gene_source "ensembl"; gene_biotype "lncRNA"; transcript_source "ensembl"; transcript_biotype "lncRNA"; exon_id "ENSRNOE00000707652"; exon_version "1"; tag "Ensembl_canonical";
6	sraer114_es	exon	144547505	144548080	0.10775365221951	-	.	gene_id "ENSRNOG00000075126"; transcript_id "ENSRNOG00000075126_tx_10"; exon_id "6_144547505_144548080_-"; exonnum "6"; txlen "1179";
6	sraer114_es	exon	144547505	144548080	0.10775365221951	-	.	gene_id "ENSRNOG00000075126"; transcript_id "ENSRNOG00000075126_tx_11"; exon_id "6_144547505_144548080_-"; exonnum "6"; txlen "1148";
6	sraer114_es	exon	144547505	144548080	0.10775365221951	-	.	gene_id "ENSRNOG00000075126"; transcript_id "ENSRNOG00000075126_tx_12"; exon_id "6_144547505_144548080_-"; exonnum "6"; txlen "1174";
6	sraer114_es	exon	144547505	144548080	0.0507981503320546	-	.	gene_id "ENSRNOG00000075126"; transcript_id "ENSRNOG00000075126_tx_15"; exon_id "6_144547505_144548080_-"; exonnum "3"; txlen "809";
6	sraer114_es	exon	144547505	144548080	0.0507981503320546	-	.	gene_id "ENSRNOG00000075126"; transcript_id "ENSRNOG00000075126_tx_16"; exon_id "6_144547505_144548080_-"; exonnum "3"; txlen "835";
6	sraer114_es	exon	144547505	144548080	0.0488739779709919	-	.	gene_id "ENSRNOG00000075126"; transcript_id "ENSRNOG00000075126_tx_17"; exon_id "6_144547505_144548080_-"; exonnum "7"; txlen "1209";
6	sraer114_es	exon	144547505	144548080	0.0488739779709919	-	.	gene_id "ENSRNOG00000075126"; transcript_id "ENSRNOG00000075126_tx_18"; exon_id "6_144547505_144548080_-"; exonnum "7"; txlen "1235";
6	sraer114_es	exon	144547505	144548080	0.0488739779709919	-	.	gene_id "ENSRNOG00000075126"; transcript_id "ENSRNOG00000075126_tx_19"; exon_id "6_144547505_144548080_-"; exonnum "7"; txlen "1204";
6	sraer114_es	exon	144547505	144548080	0.0488739779709919	-	.	gene_id "ENSRNOG00000075126"; transcript_id "ENSRNOG00000075126_tx_20"; exon_id "6_144547505_144548080_-"; exonnum "7"; txlen "1230";
6	sraer114_es	exon	144547505	144548080	0.0407924540545287	-	.	gene_id "ENSRNOG00000075126"; transcript_id "ENSRNOG00000075126_tx_21"; exon_id "6_144547505_144548080_-"; exonnum "6"; txlen "1060";
6	sraer114_es	exon	144547505	144548080	0.0142388754718638	-	.	gene_id "ENSRNOG00000075126"; transcript_id "ENSRNOG00000075126_tx_22"; exon_id "6_144547505_144548080_-"; exonnum "8"; txlen "1318";
6	sraer114_es	exon	144547505	144548080	0.0142388754718638	-	.	gene_id "ENSRNOG00000075126"; transcript_id "ENSRNOG00000075126_tx_23"; exon_id "6_144547505_144548080_-"; exonnum "8"; txlen "1313";
6	sraer114_es	exon	144547505	144548080	0.10775365221951	-	.	gene_id "ENSRNOG00000075126"; transcript_id "ENSRNOG00000075126_tx_9"; exon_id "6_144547505_144548080_-"; exonnum "6"; txlen "1153";
6	sraer114_mid	exon	144553336	144553510	0.10775365221951	-	.	gene_id "ENSRNOG00000075126"; transcript_id "ENSRNOG00000075126_tx_10"; exon_id "6_144553336_144553510_-"; exonnum "5"; txlen "1179";
6	sraer114_mid	exon	144553336	144553510	0.10775365221951	-	.	gene_id "ENSRNOG00000075126"; transcript_id "ENSRNOG00000075126_tx_12"; exon_id "6_144553336_144553510_-"; exonnum "5"; txlen "1174";
6	sraer114_mid	exon	144553336	144553510	0.0507981503320546	-	.	gene_id "ENSRNOG00000075126"; transcript_id "ENSRNOG00000075126_tx_16"; exon_id "6_144553336_144553510_-"; exonnum "2"; txlen "835";
6	sraer114_mid	exon	144553336	144553510	0.0488739779709919	-	.	gene_id "ENSRNOG00000075126"; transcript_id "ENSRNOG00000075126_tx_18"; exon_id "6_144553336_144553510_-"; exonnum "6"; txlen "1235";
6	sraer114_mid	exon	144553336	144553510	0.0488739779709919	-	.	gene_id "ENSRNOG00000075126"; transcript_id "ENSRNOG00000075126_tx_20"; exon_id "6_144553336_144553510_-"; exonnum "6"; txlen "1230";
6	ensembl	exon	144553362	144553510	0	-	.	gene_id "ENSRNOG00000075126"; gene_version "1"; transcript_id "ENSRNOT00000142161"; transcript_version "1"; exon_number "2"; gene_source "ensembl"; gene_biotype "lncRNA"; transcript_source "ensembl"; transcript_biotype "lncRNA"; exon_id "ENSRNOE00000778246"; exon_version "1"; tag "Ensembl_canonical";
6	ENSEMBL114_rn	exon	144553362	144553510	0.10775365221951	-	.	gene_id "ENSRNOG00000075126"; transcript_id "ENSRNOG00000075126_tx_11"; exon_id "6_144553362_144553510_-"; exonnum "5"; txlen "1148";
6	ENSEMBL114_rn	exon	144553362	144553510	0.0507981503320546	-	.	gene_id "ENSRNOG00000075126"; transcript_id "ENSRNOG00000075126_tx_15"; exon_id "6_144553362_144553510_-"; exonnum "2"; txlen "809";
6	ENSEMBL114_rn	exon	144553362	144553510	0.0488739779709919	-	.	gene_id "ENSRNOG00000075126"; transcript_id "ENSRNOG00000075126_tx_17"; exon_id "6_144553362_144553510_-"; exonnum "6"; txlen "1209";
6	ENSEMBL114_rn	exon	144553362	144553510	0.0488739779709919	-	.	gene_id "ENSRNOG00000075126"; transcript_id "ENSRNOG00000075126_tx_19"; exon_id "6_144553362_144553510_-"; exonnum "6"; txlen "1204";
6	ENSEMBL114_rn	exon	144553362	144553510	0.0142388754718638	-	.	gene_id "ENSRNOG00000075126"; transcript_id "ENSRNOG00000075126_tx_22"; exon_id "6_144553362_144553510_-"; exonnum "7"; txlen "1318";
6	ENSEMBL114_rn	exon	144553362	144553510	0.0142388754718638	-	.	gene_id "ENSRNOG00000075126"; transcript_id "ENSRNOG00000075126_tx_23"; exon_id "6_144553362_144553510_-"; exonnum "7"; txlen "1313";
6	ENSEMBL114_rn	exon	144553362	144553510	0.10775365221951	-	.	gene_id "ENSRNOG00000075126"; transcript_id "ENSRNOG00000075126_tx_9"; exon_id "6_144553362_144553510_-"; exonnum "5"; txlen "1153";
6	sraer114_mid	exon	144553743	144553851	0.0142388754718638	-	.	gene_id "ENSRNOG00000075126"; transcript_id "ENSRNOG00000075126_tx_22"; exon_id "6_144553743_144553851_-"; exonnum "6"; txlen "1318";
6	sraer114_mid	exon	144553743	144553851	0.0142388754718638	-	.	gene_id "ENSRNOG00000075126"; transcript_id "ENSRNOG00000075126_tx_23"; exon_id "6_144553743_144553851_-"; exonnum "6"; txlen "1313";
6	sraer114_ss	exon	144563558	144563641	0.0507981503320546	-	.	gene_id "ENSRNOG00000075126"; transcript_id "ENSRNOG00000075126_tx_15"; exon_id "6_144563558_144563641_-"; exonnum "1"; txlen "809";
6	sraer114_ss	exon	144563558	144563641	0.0507981503320546	-	.	gene_id "ENSRNOG00000075126"; transcript_id "ENSRNOG00000075126_tx_16"; exon_id "6_144563558_144563641_-"; exonnum "1"; txlen "835";
6	ensembl	exon	144571276	144571378	0	-	.	gene_id "ENSRNOG00000075126"; gene_version "1"; transcript_id "ENSRNOT00000142161"; transcript_version "1"; exon_number "1"; gene_source "ensembl"; gene_biotype "lncRNA"; transcript_source "ensembl"; transcript_biotype "lncRNA"; exon_id "ENSRNOE00000799735"; exon_version "1"; tag "Ensembl_canonical";
6	sraer114_mid	exon	144585124	144585179	0.0488739779709919	-	.	gene_id "ENSRNOG00000075126"; transcript_id "ENSRNOG00000075126_tx_17"; exon_id "6_144585124_144585179_-"; exonnum "5"; txlen "1209";
6	sraer114_mid	exon	144585124	144585179	0.0488739779709919	-	.	gene_id "ENSRNOG00000075126"; transcript_id "ENSRNOG00000075126_tx_18"; exon_id "6_144585124_144585179_-"; exonnum "5"; txlen "1235";
6	sraer114_mid	exon	144585124	144585179	0.0488739779709919	-	.	gene_id "ENSRNOG00000075126"; transcript_id "ENSRNOG00000075126_tx_19"; exon_id "6_144585124_144585179_-"; exonnum "5"; txlen "1204";
6	sraer114_mid	exon	144585124	144585179	0.0488739779709919	-	.	gene_id "ENSRNOG00000075126"; transcript_id "ENSRNOG00000075126_tx_20"; exon_id "6_144585124_144585179_-"; exonnum "5"; txlen "1230";
6	sraer114_mid	exon	144585124	144585179	0.0407924540545287	-	.	gene_id "ENSRNOG00000075126"; transcript_id "ENSRNOG00000075126_tx_21"; exon_id "6_144585124_144585179_-"; exonnum "5"; txlen "1060";
6	sraer114_mid	exon	144585124	144585179	0.0142388754718638	-	.	gene_id "ENSRNOG00000075126"; transcript_id "ENSRNOG00000075126_tx_22"; exon_id "6_144585124_144585179_-"; exonnum "5"; txlen "1318";
6	sraer114_mid	exon	144585124	144585179	0.0142388754718638	-	.	gene_id "ENSRNOG00000075126"; transcript_id "ENSRNOG00000075126_tx_23"; exon_id "6_144585124_144585179_-"; exonnum "5"; txlen "1313";
6	sraer114_es	exon	144589707	144590323	0.106599148802872	-	.	gene_id "ENSRNOG00000075126"; transcript_id "ENSRNOG00000075126_tx_13"; exon_id "6_144589707_144590323_-"; exonnum "5"; txlen "1045";
6	sraer114_es	exon	144589707	144590323	0.106599148802872	-	.	gene_id "ENSRNOG00000075126"; transcript_id "ENSRNOG00000075126_tx_14"; exon_id "6_144589707_144590323_-"; exonnum "5"; txlen "1040";
6	sraer114_es	exon	144591260	144591895	0.257849008927413	-	.	gene_id "ENSRNOG00000075126"; transcript_id "ENSRNOG00000075126_tx_3"; exon_id "6_144591260_144591895_-"; exonnum "5"; txlen "1064";
6	sraer114_es	exon	144591260	144591895	0.257849008927413	-	.	gene_id "ENSRNOG00000075126"; transcript_id "ENSRNOG00000075126_tx_4"; exon_id "6_144591260_144591895_-"; exonnum "5"; txlen "1059";
6	sraer114_mid	exon	144592149	144592278	0.10775365221951	-	.	gene_id "ENSRNOG00000075126"; transcript_id "ENSRNOG00000075126_tx_10"; exon_id "6_144592149_144592278_-"; exonnum "4"; txlen "1179";
6	sraer114_mid	exon	144592149	144592278	0.10775365221951	-	.	gene_id "ENSRNOG00000075126"; transcript_id "ENSRNOG00000075126_tx_11"; exon_id "6_144592149_144592278_-"; exonnum "4"; txlen "1148";
6	sraer114_mid	exon	144592149	144592278	0.10775365221951	-	.	gene_id "ENSRNOG00000075126"; transcript_id "ENSRNOG00000075126_tx_12"; exon_id "6_144592149_144592278_-"; exonnum "4"; txlen "1174";
6	sraer114_mid	exon	144592149	144592278	0.106599148802872	-	.	gene_id "ENSRNOG00000075126"; transcript_id "ENSRNOG00000075126_tx_13"; exon_id "6_144592149_144592278_-"; exonnum "4"; txlen "1045";
6	sraer114_mid	exon	144592149	144592278	0.106599148802872	-	.	gene_id "ENSRNOG00000075126"; transcript_id "ENSRNOG00000075126_tx_14"; exon_id "6_144592149_144592278_-"; exonnum "4"; txlen "1040";
6	sraer114_mid	exon	144592149	144592278	0.0488739779709919	-	.	gene_id "ENSRNOG00000075126"; transcript_id "ENSRNOG00000075126_tx_17"; exon_id "6_144592149_144592278_-"; exonnum "4"; txlen "1209";
6	sraer114_mid	exon	144592149	144592278	0.0488739779709919	-	.	gene_id "ENSRNOG00000075126"; transcript_id "ENSRNOG00000075126_tx_18"; exon_id "6_144592149_144592278_-"; exonnum "4"; txlen "1235";
6	sraer114_mid	exon	144592149	144592278	0.0488739779709919	-	.	gene_id "ENSRNOG00000075126"; transcript_id "ENSRNOG00000075126_tx_19"; exon_id "6_144592149_144592278_-"; exonnum "4"; txlen "1204";
6	sraer114_mid	exon	144592149	144592278	0.0488739779709919	-	.	gene_id "ENSRNOG00000075126"; transcript_id "ENSRNOG00000075126_tx_20"; exon_id "6_144592149_144592278_-"; exonnum "4"; txlen "1230";
6	sraer114_mid	exon	144592149	144592278	0.0407924540545287	-	.	gene_id "ENSRNOG00000075126"; transcript_id "ENSRNOG00000075126_tx_21"; exon_id "6_144592149_144592278_-"; exonnum "4"; txlen "1060";
6	sraer114_mid	exon	144592149	144592278	0.0142388754718638	-	.	gene_id "ENSRNOG00000075126"; transcript_id "ENSRNOG00000075126_tx_22"; exon_id "6_144592149_144592278_-"; exonnum "4"; txlen "1318";
6	sraer114_mid	exon	144592149	144592278	0.0142388754718638	-	.	gene_id "ENSRNOG00000075126"; transcript_id "ENSRNOG00000075126_tx_23"; exon_id "6_144592149_144592278_-"; exonnum "4"; txlen "1313";
6	sraer114_mid	exon	144592149	144592278	0.257849008927413	-	.	gene_id "ENSRNOG00000075126"; transcript_id "ENSRNOG00000075126_tx_3"; exon_id "6_144592149_144592278_-"; exonnum "4"; txlen "1064";
6	sraer114_mid	exon	144592149	144592278	0.257849008927413	-	.	gene_id "ENSRNOG00000075126"; transcript_id "ENSRNOG00000075126_tx_4"; exon_id "6_144592149_144592278_-"; exonnum "4"; txlen "1059";
6	sraer114_mid	exon	144592149	144592278	0.10775365221951	-	.	gene_id "ENSRNOG00000075126"; transcript_id "ENSRNOG00000075126_tx_9"; exon_id "6_144592149_144592278_-"; exonnum "4"; txlen "1153";
6	sraer114_es	exon	144593345	144593906	1.42517881291646	-	.	gene_id "ENSRNOG00000075126"; transcript_id "ENSRNOG00000075126_tx_1"; exon_id "6_144593345_144593906_-"; exonnum "4"; txlen "860";
6	sraer114_es	exon	144593345	144593906	0.64245951923813	-	.	gene_id "ENSRNOG00000075126"; transcript_id "ENSRNOG00000075126_tx_2"; exon_id "6_144593345_144593906_-"; exonnum "4"; txlen "855";
6	sraer114_mid	exon	144594827	144594895	1.42517881291646	-	.	gene_id "ENSRNOG00000075126"; transcript_id "ENSRNOG00000075126_tx_1"; exon_id "6_144594827_144594895_-"; exonnum "3"; txlen "860";
6	sraer114_mid	exon	144594827	144594895	0.10775365221951	-	.	gene_id "ENSRNOG00000075126"; transcript_id "ENSRNOG00000075126_tx_10"; exon_id "6_144594827_144594895_-"; exonnum "3"; txlen "1179";
6	sraer114_mid	exon	144594827	144594895	0.10775365221951	-	.	gene_id "ENSRNOG00000075126"; transcript_id "ENSRNOG00000075126_tx_11"; exon_id "6_144594827_144594895_-"; exonnum "3"; txlen "1148";
6	sraer114_mid	exon	144594827	144594895	0.10775365221951	-	.	gene_id "ENSRNOG00000075126"; transcript_id "ENSRNOG00000075126_tx_12"; exon_id "6_144594827_144594895_-"; exonnum "3"; txlen "1174";
6	sraer114_mid	exon	144594827	144594895	0.106599148802872	-	.	gene_id "ENSRNOG00000075126"; transcript_id "ENSRNOG00000075126_tx_13"; exon_id "6_144594827_144594895_-"; exonnum "3"; txlen "1045";
6	sraer114_mid	exon	144594827	144594895	0.106599148802872	-	.	gene_id "ENSRNOG00000075126"; transcript_id "ENSRNOG00000075126_tx_14"; exon_id "6_144594827_144594895_-"; exonnum "3"; txlen "1040";
6	sraer114_mid	exon	144594827	144594895	0.0488739779709919	-	.	gene_id "ENSRNOG00000075126"; transcript_id "ENSRNOG00000075126_tx_17"; exon_id "6_144594827_144594895_-"; exonnum "3"; txlen "1209";
6	sraer114_mid	exon	144594827	144594895	0.0488739779709919	-	.	gene_id "ENSRNOG00000075126"; transcript_id "ENSRNOG00000075126_tx_18"; exon_id "6_144594827_144594895_-"; exonnum "3"; txlen "1235";
6	sraer114_mid	exon	144594827	144594895	0.0488739779709919	-	.	gene_id "ENSRNOG00000075126"; transcript_id "ENSRNOG00000075126_tx_19"; exon_id "6_144594827_144594895_-"; exonnum "3"; txlen "1204";
6	sraer114_mid	exon	144594827	144594895	0.64245951923813	-	.	gene_id "ENSRNOG00000075126"; transcript_id "ENSRNOG00000075126_tx_2"; exon_id "6_144594827_144594895_-"; exonnum "3"; txlen "855";
6	sraer114_mid	exon	144594827	144594895	0.0488739779709919	-	.	gene_id "ENSRNOG00000075126"; transcript_id "ENSRNOG00000075126_tx_20"; exon_id "6_144594827_144594895_-"; exonnum "3"; txlen "1230";
6	sraer114_mid	exon	144594827	144594895	0.0407924540545287	-	.	gene_id "ENSRNOG00000075126"; transcript_id "ENSRNOG00000075126_tx_21"; exon_id "6_144594827_144594895_-"; exonnum "3"; txlen "1060";
6	sraer114_mid	exon	144594827	144594895	0.0142388754718638	-	.	gene_id "ENSRNOG00000075126"; transcript_id "ENSRNOG00000075126_tx_22"; exon_id "6_144594827_144594895_-"; exonnum "3"; txlen "1318";
6	sraer114_mid	exon	144594827	144594895	0.0142388754718638	-	.	gene_id "ENSRNOG00000075126"; transcript_id "ENSRNOG00000075126_tx_23"; exon_id "6_144594827_144594895_-"; exonnum "3"; txlen "1313";
6	sraer114_mid	exon	144594827	144594895	0.257849008927413	-	.	gene_id "ENSRNOG00000075126"; transcript_id "ENSRNOG00000075126_tx_3"; exon_id "6_144594827_144594895_-"; exonnum "3"; txlen "1064";
6	sraer114_mid	exon	144594827	144594895	0.257849008927413	-	.	gene_id "ENSRNOG00000075126"; transcript_id "ENSRNOG00000075126_tx_4"; exon_id "6_144594827_144594895_-"; exonnum "3"; txlen "1059";
6	sraer114_mid	exon	144594827	144594895	0.10775365221951	-	.	gene_id "ENSRNOG00000075126"; transcript_id "ENSRNOG00000075126_tx_9"; exon_id "6_144594827_144594895_-"; exonnum "3"; txlen "1153";
6	sraer114_es	exon	144595597	144596133	0.2112686254549	-	.	gene_id "ENSRNOG00000075126"; transcript_id "ENSRNOG00000075126_tx_6"; exon_id "6_144595597_144596133_-"; exonnum "3"; txlen "766";
6	sraer114_es	exon	144595597	144596133	0.19742008424503	-	.	gene_id "ENSRNOG00000075126"; transcript_id "ENSRNOG00000075126_tx_7"; exon_id "6_144595597_144596133_-"; exonnum "3"; txlen "761";
6	sraer114_mid	exon	144597360	144597463	1.42517881291646	-	.	gene_id "ENSRNOG00000075126"; transcript_id "ENSRNOG00000075126_tx_1"; exon_id "6_144597360_144597463_-"; exonnum "2"; txlen "860";
6	sraer114_mid	exon	144597360	144597463	0.10775365221951	-	.	gene_id "ENSRNOG00000075126"; transcript_id "ENSRNOG00000075126_tx_10"; exon_id "6_144597360_144597463_-"; exonnum "2"; txlen "1179";
6	sraer114_mid	exon	144597360	144597463	0.10775365221951	-	.	gene_id "ENSRNOG00000075126"; transcript_id "ENSRNOG00000075126_tx_11"; exon_id "6_144597360_144597463_-"; exonnum "2"; txlen "1148";
6	sraer114_mid	exon	144597360	144597463	0.10775365221951	-	.	gene_id "ENSRNOG00000075126"; transcript_id "ENSRNOG00000075126_tx_12"; exon_id "6_144597360_144597463_-"; exonnum "2"; txlen "1174";
6	sraer114_mid	exon	144597360	144597463	0.106599148802872	-	.	gene_id "ENSRNOG00000075126"; transcript_id "ENSRNOG00000075126_tx_13"; exon_id "6_144597360_144597463_-"; exonnum "2"; txlen "1045";
6	sraer114_mid	exon	144597360	144597463	0.106599148802872	-	.	gene_id "ENSRNOG00000075126"; transcript_id "ENSRNOG00000075126_tx_14"; exon_id "6_144597360_144597463_-"; exonnum "2"; txlen "1040";
6	sraer114_mid	exon	144597360	144597463	0.0488739779709919	-	.	gene_id "ENSRNOG00000075126"; transcript_id "ENSRNOG00000075126_tx_17"; exon_id "6_144597360_144597463_-"; exonnum "2"; txlen "1209";
6	sraer114_mid	exon	144597360	144597463	0.0488739779709919	-	.	gene_id "ENSRNOG00000075126"; transcript_id "ENSRNOG00000075126_tx_18"; exon_id "6_144597360_144597463_-"; exonnum "2"; txlen "1235";
6	sraer114_mid	exon	144597360	144597463	0.0488739779709919	-	.	gene_id "ENSRNOG00000075126"; transcript_id "ENSRNOG00000075126_tx_19"; exon_id "6_144597360_144597463_-"; exonnum "2"; txlen "1204";
6	sraer114_mid	exon	144597360	144597463	0.64245951923813	-	.	gene_id "ENSRNOG00000075126"; transcript_id "ENSRNOG00000075126_tx_2"; exon_id "6_144597360_144597463_-"; exonnum "2"; txlen "855";
6	sraer114_mid	exon	144597360	144597463	0.0488739779709919	-	.	gene_id "ENSRNOG00000075126"; transcript_id "ENSRNOG00000075126_tx_20"; exon_id "6_144597360_144597463_-"; exonnum "2"; txlen "1230";
6	sraer114_mid	exon	144597360	144597463	0.0407924540545287	-	.	gene_id "ENSRNOG00000075126"; transcript_id "ENSRNOG00000075126_tx_21"; exon_id "6_144597360_144597463_-"; exonnum "2"; txlen "1060";
6	sraer114_mid	exon	144597360	144597463	0.0142388754718638	-	.	gene_id "ENSRNOG00000075126"; transcript_id "ENSRNOG00000075126_tx_22"; exon_id "6_144597360_144597463_-"; exonnum "2"; txlen "1318";
6	sraer114_mid	exon	144597360	144597463	0.0142388754718638	-	.	gene_id "ENSRNOG00000075126"; transcript_id "ENSRNOG00000075126_tx_23"; exon_id "6_144597360_144597463_-"; exonnum "2"; txlen "1313";
6	sraer114_mid	exon	144597360	144597463	0.257849008927413	-	.	gene_id "ENSRNOG00000075126"; transcript_id "ENSRNOG00000075126_tx_3"; exon_id "6_144597360_144597463_-"; exonnum "2"; txlen "1064";
6	sraer114_mid	exon	144597360	144597463	0.257849008927413	-	.	gene_id "ENSRNOG00000075126"; transcript_id "ENSRNOG00000075126_tx_4"; exon_id "6_144597360_144597463_-"; exonnum "2"; txlen "1059";
6	sraer114_mid	exon	144597360	144597463	0.2112686254549	-	.	gene_id "ENSRNOG00000075126"; transcript_id "ENSRNOG00000075126_tx_6"; exon_id "6_144597360_144597463_-"; exonnum "2"; txlen "766";
6	sraer114_mid	exon	144597360	144597463	0.19742008424503	-	.	gene_id "ENSRNOG00000075126"; transcript_id "ENSRNOG00000075126_tx_7"; exon_id "6_144597360_144597463_-"; exonnum "2"; txlen "761";
6	sraer114_mid	exon	144597360	144597463	0.10775365221951	-	.	gene_id "ENSRNOG00000075126"; transcript_id "ENSRNOG00000075126_tx_9"; exon_id "6_144597360_144597463_-"; exonnum "2"; txlen "1153";
6	sraer114_ss	exon	144600434	144600553	0.10775365221951	-	.	gene_id "ENSRNOG00000075126"; transcript_id "ENSRNOG00000075126_tx_11"; exon_id "6_144600434_144600553_-"; exonnum "1"; txlen "1148";
6	sraer114_ss	exon	144600434	144600553	0.10775365221951	-	.	gene_id "ENSRNOG00000075126"; transcript_id "ENSRNOG00000075126_tx_12"; exon_id "6_144600434_144600553_-"; exonnum "1"; txlen "1174";
6	sraer114_ss	exon	144600434	144600553	0.106599148802872	-	.	gene_id "ENSRNOG00000075126"; transcript_id "ENSRNOG00000075126_tx_14"; exon_id "6_144600434_144600553_-"; exonnum "1"; txlen "1040";
6	sraer114_ss	exon	144600434	144600553	0.0488739779709919	-	.	gene_id "ENSRNOG00000075126"; transcript_id "ENSRNOG00000075126_tx_19"; exon_id "6_144600434_144600553_-"; exonnum "1"; txlen "1204";
6	sraer114_ss	exon	144600434	144600553	0.64245951923813	-	.	gene_id "ENSRNOG00000075126"; transcript_id "ENSRNOG00000075126_tx_2"; exon_id "6_144600434_144600553_-"; exonnum "1"; txlen "855";
6	sraer114_ss	exon	144600434	144600553	0.0488739779709919	-	.	gene_id "ENSRNOG00000075126"; transcript_id "ENSRNOG00000075126_tx_20"; exon_id "6_144600434_144600553_-"; exonnum "1"; txlen "1230";
6	sraer114_ss	exon	144600434	144600553	0.0142388754718638	-	.	gene_id "ENSRNOG00000075126"; transcript_id "ENSRNOG00000075126_tx_23"; exon_id "6_144600434_144600553_-"; exonnum "1"; txlen "1313";
6	sraer114_ss	exon	144600434	144600553	0.257849008927413	-	.	gene_id "ENSRNOG00000075126"; transcript_id "ENSRNOG00000075126_tx_4"; exon_id "6_144600434_144600553_-"; exonnum "1"; txlen "1059";
6	sraer114_ss	exon	144600434	144600553	0.19742008424503	-	.	gene_id "ENSRNOG00000075126"; transcript_id "ENSRNOG00000075126_tx_7"; exon_id "6_144600434_144600553_-"; exonnum "1"; txlen "761";
6	sraer114_ss	exon	144601476	144601600	1.42517881291646	-	.	gene_id "ENSRNOG00000075126"; transcript_id "ENSRNOG00000075126_tx_1"; exon_id "6_144601476_144601600_-"; exonnum "1"; txlen "860";
6	sraer114_ss	exon	144601476	144601600	0.10775365221951	-	.	gene_id "ENSRNOG00000075126"; transcript_id "ENSRNOG00000075126_tx_10"; exon_id "6_144601476_144601600_-"; exonnum "1"; txlen "1179";
6	sraer114_ss	exon	144601476	144601600	0.106599148802872	-	.	gene_id "ENSRNOG00000075126"; transcript_id "ENSRNOG00000075126_tx_13"; exon_id "6_144601476_144601600_-"; exonnum "1"; txlen "1045";
6	sraer114_ss	exon	144601476	144601600	0.0488739779709919	-	.	gene_id "ENSRNOG00000075126"; transcript_id "ENSRNOG00000075126_tx_17"; exon_id "6_144601476_144601600_-"; exonnum "1"; txlen "1209";
6	sraer114_ss	exon	144601476	144601600	0.0488739779709919	-	.	gene_id "ENSRNOG00000075126"; transcript_id "ENSRNOG00000075126_tx_18"; exon_id "6_144601476_144601600_-"; exonnum "1"; txlen "1235";
6	sraer114_ss	exon	144601476	144601600	0.0407924540545287	-	.	gene_id "ENSRNOG00000075126"; transcript_id "ENSRNOG00000075126_tx_21"; exon_id "6_144601476_144601600_-"; exonnum "1"; txlen "1060";
6	sraer114_ss	exon	144601476	144601600	0.0142388754718638	-	.	gene_id "ENSRNOG00000075126"; transcript_id "ENSRNOG00000075126_tx_22"; exon_id "6_144601476_144601600_-"; exonnum "1"; txlen "1318";
6	sraer114_ss	exon	144601476	144601600	0.257849008927413	-	.	gene_id "ENSRNOG00000075126"; transcript_id "ENSRNOG00000075126_tx_3"; exon_id "6_144601476_144601600_-"; exonnum "1"; txlen "1064";
6	sraer114_ss	exon	144601476	144601600	0.2112686254549	-	.	gene_id "ENSRNOG00000075126"; transcript_id "ENSRNOG00000075126_tx_6"; exon_id "6_144601476_144601600_-"; exonnum "1"; txlen "766";
6	sraer114_ss	exon	144601476	144601600	0.10775365221951	-	.	gene_id "ENSRNOG00000075126"; transcript_id "ENSRNOG00000075126_tx_9"; exon_id "6_144601476_144601600_-"; exonnum "1"; txlen "1153";
6	sraer114_es	exon	144717578	144717771	0.0592645087207303	-	.	gene_id "sraer114_gene_52043"; transcript_id "sraer114_gene_52043_tx_16"; exon_id "6_144717578_144717771_-"; exonnum "3"; txlen "522";
6	sraer114_es	exon	144717578	144717771	0.00897448158214111	-	.	gene_id "sraer114_gene_52043"; transcript_id "sraer114_gene_52043_tx_19"; exon_id "6_144717578_144717771_-"; exonnum "6"; txlen "1529";
6	sraer114_es	exon	144717578	144717771	0.00897448158214111	-	.	gene_id "sraer114_gene_52043"; transcript_id "sraer114_gene_52043_tx_20"; exon_id "6_144717578_144717771_-"; exonnum "6"; txlen "1555";
6	sraer114_mid	exon	144717916	144718487	0.00897448158214111	-	.	gene_id "sraer114_gene_52043"; transcript_id "sraer114_gene_52043_tx_19"; exon_id "6_144717916_144718487_-"; exonnum "5"; txlen "1529";
6	sraer114_mid	exon	144717916	144718487	0.00897448158214111	-	.	gene_id "sraer114_gene_52043"; transcript_id "sraer114_gene_52043_tx_20"; exon_id "6_144717916_144718487_-"; exonnum "5"; txlen "1555";
6	sraer114_mid	exon	144717916	144718487	0.198293228449787	-	.	gene_id "sraer114_gene_52043"; transcript_id "sraer114_gene_52043_tx_5"; exon_id "6_144717916_144718487_-"; exonnum "2"; txlen "688";
6	sraer114_mid	exon	144717916	144718487	0.17376354107234	-	.	gene_id "sraer114_gene_52043"; transcript_id "sraer114_gene_52043_tx_7"; exon_id "6_144717916_144718487_-"; exonnum "2"; txlen "633";
6	sraer114_es	exon	144730710	144730927	0.164199774132508	-	.	gene_id "sraer114_gene_52043"; transcript_id "sraer114_gene_52043_tx_10"; exon_id "6_144730710_144730927_-"; exonnum "4"; txlen "854";
6	sraer114_es	exon	144730710	144730927	0.135235821206363	-	.	gene_id "sraer114_gene_52043"; transcript_id "sraer114_gene_52043_tx_11"; exon_id "6_144730710_144730927_-"; exonnum "5"; txlen "895";
6	sraer114_es	exon	144730710	144730927	0.112679602086883	-	.	gene_id "sraer114_gene_52043"; transcript_id "sraer114_gene_52043_tx_12"; exon_id "6_144730710_144730927_-"; exonnum "3"; txlen "525";
6	sraer114_es	exon	144730710	144730927	0.112679602086883	-	.	gene_id "sraer114_gene_52043"; transcript_id "sraer114_gene_52043_tx_13"; exon_id "6_144730710_144730927_-"; exonnum "3"; txlen "551";
6	sraer114_es	exon	144730710	144730927	0.091767164390032	-	.	gene_id "sraer114_gene_52043"; transcript_id "sraer114_gene_52043_tx_14"; exon_id "6_144730710_144730927_-"; exonnum "4"; txlen "742";
6	sraer114_es	exon	144730710	144730927	0.232006968308685	-	.	gene_id "sraer114_gene_52043"; transcript_id "sraer114_gene_52043_tx_4"; exon_id "6_144730710_144730927_-"; exonnum "5"; txlen "981";
6	sraer114_es	exon	144730710	144730927	0.169517985440443	-	.	gene_id "sraer114_gene_52043"; transcript_id "sraer114_gene_52043_tx_8"; exon_id "6_144730710_144730927_-"; exonnum "4"; txlen "828";
6	sraer114_es	exon	144730710	144730927	0.164199774132508	-	.	gene_id "sraer114_gene_52043"; transcript_id "sraer114_gene_52043_tx_9"; exon_id "6_144730710_144730927_-"; exonnum "5"; txlen "1007";
6	sraer114_ss	exon	144731866	144731981	0.198293228449787	-	.	gene_id "sraer114_gene_52043"; transcript_id "sraer114_gene_52043_tx_5"; exon_id "6_144731866_144731981_-"; exonnum "1"; txlen "688";
6	sraer114_ss	exon	144731880	144731940	0.17376354107234	-	.	gene_id "sraer114_gene_52043"; transcript_id "sraer114_gene_52043_tx_7"; exon_id "6_144731880_144731940_-"; exonnum "1"; txlen "633";
6	sraer114_mid	exon	144738807	144739021	0.164199774132508	-	.	gene_id "sraer114_gene_52043"; transcript_id "sraer114_gene_52043_tx_10"; exon_id "6_144738807_144739021_-"; exonnum "3"; txlen "854";
6	sraer114_mid	exon	144738807	144739021	0.112679602086883	-	.	gene_id "sraer114_gene_52043"; transcript_id "sraer114_gene_52043_tx_13"; exon_id "6_144738807_144739021_-"; exonnum "2"; txlen "551";
6	sraer114_mid	exon	144738807	144739021	0.00897448158214111	-	.	gene_id "sraer114_gene_52043"; transcript_id "sraer114_gene_52043_tx_20"; exon_id "6_144738807_144739021_-"; exonnum "4"; txlen "1555";
6	sraer114_mid	exon	144738807	144739021	0.164199774132508	-	.	gene_id "sraer114_gene_52043"; transcript_id "sraer114_gene_52043_tx_9"; exon_id "6_144738807_144739021_-"; exonnum "4"; txlen "1007";
6	sraer114_mid	exon	144738833	144738935	0.135235821206363	-	.	gene_id "sraer114_gene_52043"; transcript_id "sraer114_gene_52043_tx_11"; exon_id "6_144738833_144738935_-"; exonnum "4"; txlen "895";
6	sraer114_mid	exon	144738833	144738935	0.091767164390032	-	.	gene_id "sraer114_gene_52043"; transcript_id "sraer114_gene_52043_tx_14"; exon_id "6_144738833_144738935_-"; exonnum "3"; txlen "742";
6	sraer114_mid	exon	144738833	144739021	0.112679602086883	-	.	gene_id "sraer114_gene_52043"; transcript_id "sraer114_gene_52043_tx_12"; exon_id "6_144738833_144739021_-"; exonnum "2"; txlen "525";
6	sraer114_mid	exon	144738833	144739021	0.00897448158214111	-	.	gene_id "sraer114_gene_52043"; transcript_id "sraer114_gene_52043_tx_19"; exon_id "6_144738833_144739021_-"; exonnum "4"; txlen "1529";
6	sraer114_mid	exon	144738833	144739021	0.232006968308685	-	.	gene_id "sraer114_gene_52043"; transcript_id "sraer114_gene_52043_tx_4"; exon_id "6_144738833_144739021_-"; exonnum "4"; txlen "981";
6	sraer114_mid	exon	144738833	144739021	0.180758850434384	-	.	gene_id "sraer114_gene_52043"; transcript_id "sraer114_gene_52043_tx_6"; exon_id "6_144738833_144739021_-"; exonnum "4"; txlen "644";
6	sraer114_mid	exon	144738833	144739021	0.169517985440443	-	.	gene_id "sraer114_gene_52043"; transcript_id "sraer114_gene_52043_tx_8"; exon_id "6_144738833_144739021_-"; exonnum "3"; txlen "828";
6	sraer114_ss	exon	144740969	144741086	0.112679602086883	-	.	gene_id "sraer114_gene_52043"; transcript_id "sraer114_gene_52043_tx_12"; exon_id "6_144740969_144741086_-"; exonnum "1"; txlen "525";
6	sraer114_ss	exon	144740969	144741086	0.112679602086883	-	.	gene_id "sraer114_gene_52043"; transcript_id "sraer114_gene_52043_tx_13"; exon_id "6_144740969_144741086_-"; exonnum "1"; txlen "551";
6	sraer114_mid	exon	144743083	144743235	0.135235821206363	-	.	gene_id "sraer114_gene_52043"; transcript_id "sraer114_gene_52043_tx_11"; exon_id "6_144743083_144743235_-"; exonnum "3"; txlen "895";
6	sraer114_mid	exon	144743083	144743235	0.0592645087207303	-	.	gene_id "sraer114_gene_52043"; transcript_id "sraer114_gene_52043_tx_16"; exon_id "6_144743083_144743235_-"; exonnum "2"; txlen "522";
6	sraer114_mid	exon	144743083	144743235	0.00897448158214111	-	.	gene_id "sraer114_gene_52043"; transcript_id "sraer114_gene_52043_tx_19"; exon_id "6_144743083_144743235_-"; exonnum "3"; txlen "1529";
6	sraer114_mid	exon	144743083	144743235	0.00897448158214111	-	.	gene_id "sraer114_gene_52043"; transcript_id "sraer114_gene_52043_tx_20"; exon_id "6_144743083_144743235_-"; exonnum "3"; txlen "1555";
6	sraer114_mid	exon	144743083	144743235	0.232006968308685	-	.	gene_id "sraer114_gene_52043"; transcript_id "sraer114_gene_52043_tx_4"; exon_id "6_144743083_144743235_-"; exonnum "3"; txlen "981";
6	sraer114_mid	exon	144743083	144743235	0.180758850434384	-	.	gene_id "sraer114_gene_52043"; transcript_id "sraer114_gene_52043_tx_6"; exon_id "6_144743083_144743235_-"; exonnum "3"; txlen "644";
6	sraer114_mid	exon	144743083	144743235	0.164199774132508	-	.	gene_id "sraer114_gene_52043"; transcript_id "sraer114_gene_52043_tx_9"; exon_id "6_144743083_144743235_-"; exonnum "3"; txlen "1007";
6	sraer114_mid	exon	144744915	144745089	0.164199774132508	-	.	gene_id "sraer114_gene_52043"; transcript_id "sraer114_gene_52043_tx_10"; exon_id "6_144744915_144745089_-"; exonnum "2"; txlen "854";
6	sraer114_mid	exon	144744915	144745089	0.135235821206363	-	.	gene_id "sraer114_gene_52043"; transcript_id "sraer114_gene_52043_tx_11"; exon_id "6_144744915_144745089_-"; exonnum "2"; txlen "895";
6	sraer114_mid	exon	144744915	144745089	0.091767164390032	-	.	gene_id "sraer114_gene_52043"; transcript_id "sraer114_gene_52043_tx_14"; exon_id "6_144744915_144745089_-"; exonnum "2"; txlen "742";
6	sraer114_mid	exon	144744915	144745089	0.0592645087207303	-	.	gene_id "sraer114_gene_52043"; transcript_id "sraer114_gene_52043_tx_16"; exon_id "6_144744915_144745089_-"; exonnum "1"; txlen "522";
6	sraer114_mid	exon	144744915	144745089	0.00897448158214111	-	.	gene_id "sraer114_gene_52043"; transcript_id "sraer114_gene_52043_tx_19"; exon_id "6_144744915_144745089_-"; exonnum "2"; txlen "1529";
6	sraer114_mid	exon	144744915	144745089	0.00897448158214111	-	.	gene_id "sraer114_gene_52043"; transcript_id "sraer114_gene_52043_tx_20"; exon_id "6_144744915_144745089_-"; exonnum "2"; txlen "1555";
6	sraer114_mid	exon	144744915	144745089	0.232006968308685	-	.	gene_id "sraer114_gene_52043"; transcript_id "sraer114_gene_52043_tx_4"; exon_id "6_144744915_144745089_-"; exonnum "2"; txlen "981";
6	sraer114_mid	exon	144744915	144745089	0.180758850434384	-	.	gene_id "sraer114_gene_52043"; transcript_id "sraer114_gene_52043_tx_6"; exon_id "6_144744915_144745089_-"; exonnum "2"; txlen "644";
6	sraer114_mid	exon	144744915	144745089	0.169517985440443	-	.	gene_id "sraer114_gene_52043"; transcript_id "sraer114_gene_52043_tx_8"; exon_id "6_144744915_144745089_-"; exonnum "2"; txlen "828";
6	sraer114_mid	exon	144744915	144745089	0.164199774132508	-	.	gene_id "sraer114_gene_52043"; transcript_id "sraer114_gene_52043_tx_9"; exon_id "6_144744915_144745089_-"; exonnum "2"; txlen "1007";
6	sraer114_ss	exon	144745391	144745517	0.180758850434384	-	.	gene_id "sraer114_gene_52043"; transcript_id "sraer114_gene_52043_tx_6"; exon_id "6_144745391_144745517_-"; exonnum "1"; txlen "644";
6	sraer114_ss	exon	144749476	144749721	0.164199774132508	-	.	gene_id "sraer114_gene_52043"; transcript_id "sraer114_gene_52043_tx_10"; exon_id "6_144749476_144749721_-"; exonnum "1"; txlen "854";
6	sraer114_ss	exon	144749476	144749721	0.135235821206363	-	.	gene_id "sraer114_gene_52043"; transcript_id "sraer114_gene_52043_tx_11"; exon_id "6_144749476_144749721_-"; exonnum "1"; txlen "895";
6	sraer114_ss	exon	144749476	144749721	0.091767164390032	-	.	gene_id "sraer114_gene_52043"; transcript_id "sraer114_gene_52043_tx_14"; exon_id "6_144749476_144749721_-"; exonnum "1"; txlen "742";
6	sraer114_ss	exon	144749476	144749721	0.00897448158214111	-	.	gene_id "sraer114_gene_52043"; transcript_id "sraer114_gene_52043_tx_19"; exon_id "6_144749476_144749721_-"; exonnum "1"; txlen "1529";
6	sraer114_ss	exon	144749476	144749721	0.00897448158214111	-	.	gene_id "sraer114_gene_52043"; transcript_id "sraer114_gene_52043_tx_20"; exon_id "6_144749476_144749721_-"; exonnum "1"; txlen "1555";
6	sraer114_ss	exon	144749476	144749721	0.232006968308685	-	.	gene_id "sraer114_gene_52043"; transcript_id "sraer114_gene_52043_tx_4"; exon_id "6_144749476_144749721_-"; exonnum "1"; txlen "981";
6	sraer114_ss	exon	144749476	144749721	0.169517985440443	-	.	gene_id "sraer114_gene_52043"; transcript_id "sraer114_gene_52043_tx_8"; exon_id "6_144749476_144749721_-"; exonnum "1"; txlen "828";
6	sraer114_ss	exon	144749476	144749721	0.164199774132508	-	.	gene_id "sraer114_gene_52043"; transcript_id "sraer114_gene_52043_tx_9"; exon_id "6_144749476_144749721_-"; exonnum "1"; txlen "1007";
6	sraer114_es	exon	144793418	144794028	0.129327031752326	-	.	gene_id "sraer114_gene_53588"; transcript_id "sraer114_gene_53588_tx_5"; exon_id "6_144793418_144794028_-"; exonnum "5"; txlen "2288";
6	sraer114_mid	exon	144794898	144794983	0.129327031752326	-	.	gene_id "sraer114_gene_53588"; transcript_id "sraer114_gene_53588_tx_5"; exon_id "6_144794898_144794983_-"; exonnum "4"; txlen "2288";
6	sraer114_mid	exon	144798817	144798885	0.129327031752326	-	.	gene_id "sraer114_gene_53588"; transcript_id "sraer114_gene_53588_tx_5"; exon_id "6_144798817_144798885_-"; exonnum "3"; txlen "2288";
6	sraer114_es	exon	144801258	144801871	0.170780915809074	-	.	gene_id "sraer114_gene_53588"; transcript_id "sraer114_gene_53588_tx_4"; exon_id "6_144801258_144801871_-"; exonnum "3"; txlen "2136";
6	sraer114_es	exon	144808281	144808628	0.856916516425192	-	.	gene_id "sraer114_gene_53588"; transcript_id "sraer114_gene_53588_tx_1"; exon_id "6_144808281_144808628_-"; exonnum "3"; txlen "1870";
6	sraer114_mid	exon	144809364	144809627	0.856916516425192	-	.	gene_id "sraer114_gene_53588"; transcript_id "sraer114_gene_53588_tx_1"; exon_id "6_144809364_144809627_-"; exonnum "2"; txlen "1870";
6	sraer114_mid	exon	144809364	144809627	0.170780915809074	-	.	gene_id "sraer114_gene_53588"; transcript_id "sraer114_gene_53588_tx_4"; exon_id "6_144809364_144809627_-"; exonnum "2"; txlen "2136";
6	sraer114_mid	exon	144809364	144809627	0.129327031752326	-	.	gene_id "sraer114_gene_53588"; transcript_id "sraer114_gene_53588_tx_5"; exon_id "6_144809364_144809627_-"; exonnum "2"; txlen "2288";
6	sraer114_ss	exon	144811648	144812905	0.856916516425192	-	.	gene_id "sraer114_gene_53588"; transcript_id "sraer114_gene_53588_tx_1"; exon_id "6_144811648_144812905_-"; exonnum "1"; txlen "1870";
6	sraer114_ss	exon	144811648	144812905	0.170780915809074	-	.	gene_id "sraer114_gene_53588"; transcript_id "sraer114_gene_53588_tx_4"; exon_id "6_144811648_144812905_-"; exonnum "1"; txlen "2136";
6	sraer114_ss	exon	144811648	144812905	0.129327031752326	-	.	gene_id "sraer114_gene_53588"; transcript_id "sraer114_gene_53588_tx_5"; exon_id "6_144811648_144812905_-"; exonnum "1"; txlen "2288";
6	sraer114_es	exon	144812433	144812491	0.265289193963765	-	.	gene_id "sraer114_gene_53588"; transcript_id "sraer114_gene_53588_tx_2"; exon_id "6_144812433_144812491_-"; exonnum "3"; txlen "565";
6	sraer114_es	exon	144821210	144822320	0.221672474485498	-	.	gene_id "sraer114_gene_53588"; transcript_id "sraer114_gene_53588_tx_3"; exon_id "6_144821210_144822320_-"; exonnum "3"; txlen "1617";
6	sraer114_mid	exon	144823467	144823593	0.265289193963765	-	.	gene_id "sraer114_gene_53588"; transcript_id "sraer114_gene_53588_tx_2"; exon_id "6_144823467_144823593_-"; exonnum "2"; txlen "565";
6	sraer114_mid	exon	144823467	144823593	0.221672474485498	-	.	gene_id "sraer114_gene_53588"; transcript_id "sraer114_gene_53588_tx_3"; exon_id "6_144823467_144823593_-"; exonnum "2"; txlen "1617";
6	sraer114_ss	exon	144824953	144825331	0.265289193963765	-	.	gene_id "sraer114_gene_53588"; transcript_id "sraer114_gene_53588_tx_2"; exon_id "6_144824953_144825331_-"; exonnum "1"; txlen "565";
6	sraer114_ss	exon	144824953	144825331	0.221672474485498	-	.	gene_id "sraer114_gene_53588"; transcript_id "sraer114_gene_53588_tx_3"; exon_id "6_144824953_144825331_-"; exonnum "1"; txlen "1617";
6	ensembl	exon	144838622	144838873	0	-	.	gene_id "ENSRNOG00000074368"; gene_version "1"; transcript_id "ENSRNOT00000138749"; transcript_version "1"; exon_number "4"; gene_source "ensembl"; gene_biotype "lncRNA"; transcript_source "ensembl"; transcript_biotype "lncRNA"; exon_id "ENSRNOE00000766033"; exon_version "1";
6	ensembl	transcript	144838622	144861177	0	-	.	gene_id "ENSRNOG00000074368"; gene_version "1"; transcript_id "ENSRNOT00000138749"; transcript_version "1"; gene_source "ensembl"; gene_biotype "lncRNA"; transcript_source "ensembl"; transcript_biotype "lncRNA";
6	ensembl	gene	144838622	144861955	0	-	.	gene_id "ENSRNOG00000074368"; gene_version "1"; gene_source "ensembl"; gene_biotype "lncRNA";
6	ensembl	exon	144839393	144839943	0	-	.	gene_id "ENSRNOG00000074368"; gene_version "1"; transcript_id "ENSRNOT00000167547"; transcript_version "1"; exon_number "5"; gene_source "ensembl"; gene_biotype "lncRNA"; transcript_source "ensembl"; transcript_biotype "lncRNA"; exon_id "ENSRNOE00000764974"; exon_version "1"; tag "Ensembl_canonical";
6	ensembl	transcript	144839393	144861955	0	-	.	gene_id "ENSRNOG00000074368"; gene_version "1"; transcript_id "ENSRNOT00000167547"; transcript_version "1"; gene_source "ensembl"; gene_biotype "lncRNA"; transcript_source "ensembl"; transcript_biotype "lncRNA"; tag "Ensembl_canonical";
6	ensembl	exon	144839781	144840447	0	-	.	gene_id "ENSRNOG00000074368"; gene_version "1"; transcript_id "ENSRNOT00000138749"; transcript_version "1"; exon_number "3"; gene_source "ensembl"; gene_biotype "lncRNA"; transcript_source "ensembl"; transcript_biotype "lncRNA"; exon_id "ENSRNOE00000701885"; exon_version "1";
6	ensembl	exon	144840132	144840447	0	-	.	gene_id "ENSRNOG00000074368"; gene_version "1"; transcript_id "ENSRNOT00000123277"; transcript_version "1"; exon_number "4"; gene_source "ensembl"; gene_biotype "lncRNA"; transcript_source "ensembl"; transcript_biotype "lncRNA"; exon_id "ENSRNOE00000721585"; exon_version "1";
6	ensembl	transcript	144840132	144861955	0	-	.	gene_id "ENSRNOG00000074368"; gene_version "1"; transcript_id "ENSRNOT00000123277"; transcript_version "1"; gene_source "ensembl"; gene_biotype "lncRNA"; transcript_source "ensembl"; transcript_biotype "lncRNA";
6	ensembl	exon	144840371	144840447	0	-	.	gene_id "ENSRNOG00000074368"; gene_version "1"; transcript_id "ENSRNOT00000167547"; transcript_version "1"; exon_number "4"; gene_source "ensembl"; gene_biotype "lncRNA"; transcript_source "ensembl"; transcript_biotype "lncRNA"; exon_id "ENSRNOE00000762173"; exon_version "1"; tag "Ensembl_canonical";
6	ensembl	exon	144858279	144858372	0	-	.	gene_id "ENSRNOG00000074368"; gene_version "1"; transcript_id "ENSRNOT00000138749"; transcript_version "1"; exon_number "2"; gene_source "ensembl"; gene_biotype "lncRNA"; transcript_source "ensembl"; transcript_biotype "lncRNA"; exon_id "ENSRNOE00000742876"; exon_version "1";
6	ensembl	exon	144858279	144858372	0	-	.	gene_id "ENSRNOG00000074368"; gene_version "1"; transcript_id "ENSRNOT00000123277"; transcript_version "1"; exon_number "3"; gene_source "ensembl"; gene_biotype "lncRNA"; transcript_source "ensembl"; transcript_biotype "lncRNA"; exon_id "ENSRNOE00000742876"; exon_version "1";
6	ensembl	exon	144860038	144860376	0	-	.	gene_id "ENSRNOG00000074368"; gene_version "1"; transcript_id "ENSRNOT00000168271"; transcript_version "1"; exon_number "4"; gene_source "ensembl"; gene_biotype "lncRNA"; transcript_source "ensembl"; transcript_biotype "lncRNA"; exon_id "ENSRNOE00000680304"; exon_version "1";
6	ensembl	transcript	144860038	144861955	0	-	.	gene_id "ENSRNOG00000074368"; gene_version "1"; transcript_id "ENSRNOT00000168271"; transcript_version "1"; gene_source "ensembl"; gene_biotype "lncRNA"; transcript_source "ensembl"; transcript_biotype "lncRNA";
6	ensembl	exon	144860829	144860958	0	-	.	gene_id "ENSRNOG00000074368"; gene_version "1"; transcript_id "ENSRNOT00000167547"; transcript_version "1"; exon_number "3"; gene_source "ensembl"; gene_biotype "lncRNA"; transcript_source "ensembl"; transcript_biotype "lncRNA"; exon_id "ENSRNOE00000742219"; exon_version "1"; tag "Ensembl_canonical";
6	ensembl	exon	144860829	144860958	0	-	.	gene_id "ENSRNOG00000074368"; gene_version "1"; transcript_id "ENSRNOT00000168271"; transcript_version "1"; exon_number "3"; gene_source "ensembl"; gene_biotype "lncRNA"; transcript_source "ensembl"; transcript_biotype "lncRNA"; exon_id "ENSRNOE00000742219"; exon_version "1";
6	ENSEMBL114_rn	exon	144860829	144860958	0.00685339690748189	-	.	gene_id "ENSRNOG00000074368"; transcript_id "ENSRNOG00000074368_tx_4"; exon_id "6_144860829_144860958_-"; exonnum "5"; txlen "572";
6	ENSEMBL114_rn	exon	144860829	144860958	0.00318457486454575	-	.	gene_id "ENSRNOG00000074368"; transcript_id "ENSRNOG00000074368_tx_5"; exon_id "6_144860829_144860958_-"; exonnum "5"; txlen "550";
6	ensembl	exon	144860829	144861177	0	-	.	gene_id "ENSRNOG00000074368"; gene_version "1"; transcript_id "ENSRNOT00000123277"; transcript_version "1"; exon_number "2"; gene_source "ensembl"; gene_biotype "lncRNA"; transcript_source "ensembl"; transcript_biotype "lncRNA"; exon_id "ENSRNOE00000699328"; exon_version "1";
6	ensembl	exon	144861045	144861177	0	-	.	gene_id "ENSRNOG00000074368"; gene_version "1"; transcript_id "ENSRNOT00000138749"; transcript_version "1"; exon_number "1"; gene_source "ensembl"; gene_biotype "lncRNA"; transcript_source "ensembl"; transcript_biotype "lncRNA"; exon_id "ENSRNOE00000752392"; exon_version "1";
6	ensembl	exon	144861045	144861177	0	-	.	gene_id "ENSRNOG00000074368"; gene_version "1"; transcript_id "ENSRNOT00000167547"; transcript_version "1"; exon_number "2"; gene_source "ensembl"; gene_biotype "lncRNA"; transcript_source "ensembl"; transcript_biotype "lncRNA"; exon_id "ENSRNOE00000752392"; exon_version "1"; tag "Ensembl_canonical";
6	ensembl	exon	144861045	144861177	0	-	.	gene_id "ENSRNOG00000074368"; gene_version "1"; transcript_id "ENSRNOT00000168271"; transcript_version "1"; exon_number "2"; gene_source "ensembl"; gene_biotype "lncRNA"; transcript_source "ensembl"; transcript_biotype "lncRNA"; exon_id "ENSRNOE00000752392"; exon_version "1";
6	ENSEMBL114_rn	exon	144861045	144861177	0.00685339690748189	-	.	gene_id "ENSRNOG00000074368"; transcript_id "ENSRNOG00000074368_tx_4"; exon_id "6_144861045_144861177_-"; exonnum "4"; txlen "572";
6	ENSEMBL114_rn	exon	144861045	144861177	0.00318457486454575	-	.	gene_id "ENSRNOG00000074368"; transcript_id "ENSRNOG00000074368_tx_5"; exon_id "6_144861045_144861177_-"; exonnum "4"; txlen "550";
6	sraer114_mid	exon	144861462	144861540	0.00685339690748189	-	.	gene_id "ENSRNOG00000074368"; transcript_id "ENSRNOG00000074368_tx_4"; exon_id "6_144861462_144861540_-"; exonnum "3"; txlen "572";
6	sraer114_mid	exon	144861462	144861540	0.00318457486454575	-	.	gene_id "ENSRNOG00000074368"; transcript_id "ENSRNOG00000074368_tx_5"; exon_id "6_144861462_144861540_-"; exonnum "3"; txlen "550";
6	ensembl	exon	144861462	144861955	0	-	.	gene_id "ENSRNOG00000074368"; gene_version "1"; transcript_id "ENSRNOT00000167547"; transcript_version "1"; exon_number "1"; gene_source "ensembl"; gene_biotype "lncRNA"; transcript_source "ensembl"; transcript_biotype "lncRNA"; exon_id "ENSRNOE00000674091"; exon_version "1"; tag "Ensembl_canonical";
6	ensembl	exon	144861462	144861955	0	-	.	gene_id "ENSRNOG00000074368"; gene_version "1"; transcript_id "ENSRNOT00000123277"; transcript_version "1"; exon_number "1"; gene_source "ensembl"; gene_biotype "lncRNA"; transcript_source "ensembl"; transcript_biotype "lncRNA"; exon_id "ENSRNOE00000674091"; exon_version "1";
6	ensembl	exon	144861462	144861955	0	-	.	gene_id "ENSRNOG00000074368"; gene_version "1"; transcript_id "ENSRNOT00000168271"; transcript_version "1"; exon_number "1"; gene_source "ensembl"; gene_biotype "lncRNA"; transcript_source "ensembl"; transcript_biotype "lncRNA"; exon_id "ENSRNOE00000674091"; exon_version "1";
6	sraer114_mid	exon	144862617	144862755	0.00685339690748189	-	.	gene_id "ENSRNOG00000074368"; transcript_id "ENSRNOG00000074368_tx_4"; exon_id "6_144862617_144862755_-"; exonnum "2"; txlen "572";
6	sraer114_mid	exon	144862617	144862755	0.00318457486454575	-	.	gene_id "ENSRNOG00000074368"; transcript_id "ENSRNOG00000074368_tx_5"; exon_id "6_144862617_144862755_-"; exonnum "2"; txlen "550";
6	sraer114_ss	exon	144873541	144873631	0.00685339690748189	-	.	gene_id "ENSRNOG00000074368"; transcript_id "ENSRNOG00000074368_tx_4"; exon_id "6_144873541_144873631_-"; exonnum "1"; txlen "572";
6	sraer114_ss	exon	144876108	144876176	0.00318457486454575	-	.	gene_id "ENSRNOG00000074368"; transcript_id "ENSRNOG00000074368_tx_5"; exon_id "6_144876108_144876176_-"; exonnum "1"; txlen "550";
6	sraer114_es	exon	144881725	144882908	0.124075605532671	-	.	gene_id "sraer114_gene_52044"; transcript_id "sraer114_gene_52044_tx_2"; exon_id "6_144881725_144882908_-"; exonnum "3"; txlen "1394";
6	sraer114_es	exon	144885214	144885519	0.300170888325777	-	.	gene_id "sraer114_gene_52044"; transcript_id "sraer114_gene_52044_tx_1"; exon_id "6_144885214_144885519_-"; exonnum "3"; txlen "516";
6	sraer114_mid	exon	144890515	144890627	0.300170888325777	-	.	gene_id "sraer114_gene_52044"; transcript_id "sraer114_gene_52044_tx_1"; exon_id "6_144890515_144890627_-"; exonnum "2"; txlen "516";
6	sraer114_mid	exon	144890515	144890627	0.124075605532671	-	.	gene_id "sraer114_gene_52044"; transcript_id "sraer114_gene_52044_tx_2"; exon_id "6_144890515_144890627_-"; exonnum "2"; txlen "1394";
6	sraer114_ss	exon	144890951	144891047	0.300170888325777	-	.	gene_id "sraer114_gene_52044"; transcript_id "sraer114_gene_52044_tx_1"; exon_id "6_144890951_144891047_-"; exonnum "1"; txlen "516";
6	sraer114_ss	exon	144890951	144891047	0.124075605532671	-	.	gene_id "sraer114_gene_52044"; transcript_id "sraer114_gene_52044_tx_2"; exon_id "6_144890951_144891047_-"; exonnum "1"; txlen "1394";
6	sraer114_es	exon	144934759	144935165	0.0461087113096589	-	.	gene_id "sraer114_gene_60703"; transcript_id "sraer114_gene_60703_tx_1"; exon_id "6_144934759_144935165_-"; exonnum "2"; txlen "525";
6	sraer114_ss	exon	144938042	144938159	0.0461087113096589	-	.	gene_id "sraer114_gene_60703"; transcript_id "sraer114_gene_60703_tx_1"; exon_id "6_144938042_144938159_-"; exonnum "1"; txlen "525";
6	sraer114_es	exon	144959844	144960804	0.344852060610456	-	.	gene_id "sraer114_gene_55983"; transcript_id "sraer114_gene_55983_tx_1"; exon_id "6_144959844_144960804_-"; exonnum "2"; txlen "1704";
6	sraer114_ss	exon	144960925	144961667	0.344852060610456	-	.	gene_id "sraer114_gene_55983"; transcript_id "sraer114_gene_55983_tx_1"; exon_id "6_144960925_144961667_-"; exonnum "1"; txlen "1704";
6	ensembl	three_prime_utr	144973797	144974590	0	-	.	gene_id "ENSRNOG00000005451"; gene_version "8"; transcript_id "ENSRNOT00000134215"; transcript_version "1"; gene_name "Dnah11"; gene_source "ensembl"; gene_biotype "protein_coding"; transcript_name "Dnah11-203"; transcript_source "ensembl"; transcript_biotype "protein_coding";
6	ensembl	three_prime_utr	144973797	144974590	0	-	.	gene_id "ENSRNOG00000005451"; gene_version "8"; transcript_id "ENSRNOT00000150659"; transcript_version "1"; gene_name "Dnah11"; gene_source "ensembl"; gene_biotype "protein_coding"; transcript_name "Dnah11-206"; transcript_source "ensembl"; transcript_biotype "protein_coding";
6	ensembl	transcript	144973797	144975388	0	-	.	gene_id "ENSRNOG00000005451"; gene_version "8"; transcript_id "ENSRNOT00000134215"; transcript_version "1"; gene_name "Dnah11"; gene_source "ensembl"; gene_biotype "protein_coding"; transcript_name "Dnah11-203"; transcript_source "ensembl"; transcript_biotype "protein_coding";
6	ensembl	exon	144973797	144975388	0	-	.	gene_id "ENSRNOG00000005451"; gene_version "8"; transcript_id "ENSRNOT00000134215"; transcript_version "1"; exon_number "1"; gene_name "Dnah11"; gene_source "ensembl"; gene_biotype "protein_coding"; transcript_name "Dnah11-203"; transcript_source "ensembl"; transcript_biotype "protein_coding"; exon_id "ENSRNOE00000707605"; exon_version "1";
6	ensembl	transcript	144973797	144975847	0	-	.	gene_id "ENSRNOG00000005451"; gene_version "8"; transcript_id "ENSRNOT00000150659"; transcript_version "1"; gene_name "Dnah11"; gene_source "ensembl"; gene_biotype "protein_coding"; transcript_name "Dnah11-206"; transcript_source "ensembl"; transcript_biotype "protein_coding";
6	ensembl	exon	144973797	144975847	0	-	.	gene_id "ENSRNOG00000005451"; gene_version "8"; transcript_id "ENSRNOT00000150659"; transcript_version "1"; exon_number "1"; gene_name "Dnah11"; gene_source "ensembl"; gene_biotype "protein_coding"; transcript_name "Dnah11-206"; transcript_source "ensembl"; transcript_biotype "protein_coding"; exon_id "ENSRNOE00000740211"; exon_version "1";
6	ensembl	gene	144973797	145298692	0	-	.	gene_id "ENSRNOG00000005451"; gene_version "8"; gene_name "Dnah11"; gene_source "ensembl"; gene_biotype "protein_coding";
6	ensembl	three_prime_utr	144973835	144974835	0	-	.	gene_id "ENSRNOG00000005451"; gene_version "8"; transcript_id "ENSRNOT00000152917"; transcript_version "1"; gene_name "Dnah11"; gene_source "ensembl"; gene_biotype "protein_coding"; transcript_name "Dnah11-207"; transcript_source "ensembl"; transcript_biotype "protein_coding"; tag "Ensembl_canonical";
6	ensembl	exon	144973835	144974902	0	-	.	gene_id "ENSRNOG00000005451"; gene_version "8"; transcript_id "ENSRNOT00000152917"; transcript_version "1"; exon_number "84"; gene_name "Dnah11"; gene_source "ensembl"; gene_biotype "protein_coding"; transcript_name "Dnah11-207"; transcript_source "ensembl"; transcript_biotype "protein_coding"; exon_id "ENSRNOE00000774919"; exon_version "1"; tag "Ensembl_canonical";
6	ensembl	transcript	144973835	145298692	0	-	.	gene_id "ENSRNOG00000005451"; gene_version "8"; transcript_id "ENSRNOT00000152917"; transcript_version "1"; gene_name "Dnah11"; gene_source "ensembl"; gene_biotype "protein_coding"; transcript_name "Dnah11-207"; transcript_source "ensembl"; transcript_biotype "protein_coding"; tag "Ensembl_canonical";
6	ensembl	three_prime_utr	144974158	144974590	0	-	.	gene_id "ENSRNOG00000005451"; gene_version "8"; transcript_id "ENSRNOT00000134655"; transcript_version "1"; gene_name "Dnah11"; gene_source "ensembl"; gene_biotype "protein_coding"; transcript_name "Dnah11-205"; transcript_source "ensembl"; transcript_biotype "protein_coding";
6	ensembl	exon	144974158	144974951	0	-	.	gene_id "ENSRNOG00000005451"; gene_version "8"; transcript_id "ENSRNOT00000134655"; transcript_version "1"; exon_number "2"; gene_name "Dnah11"; gene_source "ensembl"; gene_biotype "protein_coding"; transcript_name "Dnah11-205"; transcript_source "ensembl"; transcript_biotype "protein_coding"; exon_id "ENSRNOE00000809195"; exon_version "1";
6	ensembl	transcript	144974158	145002209	0	-	.	gene_id "ENSRNOG00000005451"; gene_version "8"; transcript_id "ENSRNOT00000134655"; transcript_version "1"; gene_name "Dnah11"; gene_source "ensembl"; gene_biotype "protein_coding"; transcript_name "Dnah11-205"; transcript_source "ensembl"; transcript_biotype "protein_coding";
6	ensembl	three_prime_utr	144974218	144974590	0	-	.	gene_id "ENSRNOG00000005451"; gene_version "8"; transcript_id "ENSRNOT00000134533"; transcript_version "1"; gene_name "Dnah11"; gene_source "ensembl"; gene_biotype "protein_coding"; transcript_name "Dnah11-204"; transcript_source "ensembl"; transcript_biotype "protein_coding";
6	ensembl	transcript	144974218	144975003	0	-	.	gene_id "ENSRNOG00000005451"; gene_version "8"; transcript_id "ENSRNOT00000134533"; transcript_version "1"; gene_name "Dnah11"; gene_source "ensembl"; gene_biotype "protein_coding"; transcript_name "Dnah11-204"; transcript_source "ensembl"; transcript_biotype "protein_coding";
6	ensembl	exon	144974218	144975003	0	-	.	gene_id "ENSRNOG00000005451"; gene_version "8"; transcript_id "ENSRNOT00000134533"; transcript_version "1"; exon_number "1"; gene_name "Dnah11"; gene_source "ensembl"; gene_biotype "protein_coding"; transcript_name "Dnah11-204"; transcript_source "ensembl"; transcript_biotype "protein_coding"; exon_id "ENSRNOE00000682109"; exon_version "1";
6	ensembl	stop_codon	144974591	144974593	0	-	0	gene_id "ENSRNOG00000005451"; gene_version "8"; transcript_id "ENSRNOT00000134533"; transcript_version "1"; exon_number "1"; gene_name "Dnah11"; gene_source "ensembl"; gene_biotype "protein_coding"; transcript_name "Dnah11-204"; transcript_source "ensembl"; transcript_biotype "protein_coding";
6	ensembl	stop_codon	144974591	144974593	0	-	0	gene_id "ENSRNOG00000005451"; gene_version "8"; transcript_id "ENSRNOT00000134215"; transcript_version "1"; exon_number "1"; gene_name "Dnah11"; gene_source "ensembl"; gene_biotype "protein_coding"; transcript_name "Dnah11-203"; transcript_source "ensembl"; transcript_biotype "protein_coding";
6	ensembl	stop_codon	144974591	144974593	0	-	0	gene_id "ENSRNOG00000005451"; gene_version "8"; transcript_id "ENSRNOT00000150659"; transcript_version "1"; exon_number "1"; gene_name "Dnah11"; gene_source "ensembl"; gene_biotype "protein_coding"; transcript_name "Dnah11-206"; transcript_source "ensembl"; transcript_biotype "protein_coding";
6	ensembl	stop_codon	144974591	144974593	0	-	0	gene_id "ENSRNOG00000005451"; gene_version "8"; transcript_id "ENSRNOT00000134655"; transcript_version "1"; exon_number "2"; gene_name "Dnah11"; gene_source "ensembl"; gene_biotype "protein_coding"; transcript_name "Dnah11-205"; transcript_source "ensembl"; transcript_biotype "protein_coding";
6	ensembl	CDS	144974594	144974951	0	-	1	gene_id "ENSRNOG00000005451"; gene_version "8"; transcript_id "ENSRNOT00000134655"; transcript_version "1"; exon_number "2"; gene_name "Dnah11"; gene_source "ensembl"; gene_biotype "protein_coding"; transcript_name "Dnah11-205"; transcript_source "ensembl"; transcript_biotype "protein_coding"; protein_id "ENSRNOP00000109894"; protein_version "1";
6	ensembl	CDS	144974594	144974998	0	-	0	gene_id "ENSRNOG00000005451"; gene_version "8"; transcript_id "ENSRNOT00000134533"; transcript_version "1"; exon_number "1"; gene_name "Dnah11"; gene_source "ensembl"; gene_biotype "protein_coding"; transcript_name "Dnah11-204"; transcript_source "ensembl"; transcript_biotype "protein_coding"; protein_id "ENSRNOP00000099931"; protein_version "1";
6	ensembl	CDS	144974594	144974998	0	-	0	gene_id "ENSRNOG00000005451"; gene_version "8"; transcript_id "ENSRNOT00000134215"; transcript_version "1"; exon_number "1"; gene_name "Dnah11"; gene_source "ensembl"; gene_biotype "protein_coding"; transcript_name "Dnah11-203"; transcript_source "ensembl"; transcript_biotype "protein_coding"; protein_id "ENSRNOP00000107580"; protein_version "1";
6	ensembl	CDS	144974594	144974998	0	-	0	gene_id "ENSRNOG00000005451"; gene_version "8"; transcript_id "ENSRNOT00000150659"; transcript_version "1"; exon_number "1"; gene_name "Dnah11"; gene_source "ensembl"; gene_biotype "protein_coding"; transcript_name "Dnah11-206"; transcript_source "ensembl"; transcript_biotype "protein_coding"; protein_id "ENSRNOP00000108890"; protein_version "1";
6	ensembl	stop_codon	144974836	144974838	0	-	0	gene_id "ENSRNOG00000005451"; gene_version "8"; transcript_id "ENSRNOT00000152917"; transcript_version "1"; exon_number "84"; gene_name "Dnah11"; gene_source "ensembl"; gene_biotype "protein_coding"; transcript_name "Dnah11-207"; transcript_source "ensembl"; transcript_biotype "protein_coding"; tag "Ensembl_canonical";
6	ensembl	CDS	144974839	144974902	0	-	1	gene_id "ENSRNOG00000005451"; gene_version "8"; transcript_id "ENSRNOT00000152917"; transcript_version "1"; exon_number "84"; gene_name "Dnah11"; gene_source "ensembl"; gene_biotype "protein_coding"; transcript_name "Dnah11-207"; transcript_source "ensembl"; transcript_biotype "protein_coding"; protein_id "ENSRNOP00000111058"; protein_version "1"; tag "Ensembl_canonical";
6	ensembl	start_codon	144974996	144974998	0	-	0	gene_id "ENSRNOG00000005451"; gene_version "8"; transcript_id "ENSRNOT00000134533"; transcript_version "1"; exon_number "1"; gene_name "Dnah11"; gene_source "ensembl"; gene_biotype "protein_coding"; transcript_name "Dnah11-204"; transcript_source "ensembl"; transcript_biotype "protein_coding";
6	ensembl	start_codon	144974996	144974998	0	-	0	gene_id "ENSRNOG00000005451"; gene_version "8"; transcript_id "ENSRNOT00000134215"; transcript_version "1"; exon_number "1"; gene_name "Dnah11"; gene_source "ensembl"; gene_biotype "protein_coding"; transcript_name "Dnah11-203"; transcript_source "ensembl"; transcript_biotype "protein_coding";
6	ensembl	start_codon	144974996	144974998	0	-	0	gene_id "ENSRNOG00000005451"; gene_version "8"; transcript_id "ENSRNOT00000150659"; transcript_version "1"; exon_number "1"; gene_name "Dnah11"; gene_source "ensembl"; gene_biotype "protein_coding"; transcript_name "Dnah11-206"; transcript_source "ensembl"; transcript_biotype "protein_coding";
6	ensembl	five_prime_utr	144974999	144975003	0	-	.	gene_id "ENSRNOG00000005451"; gene_version "8"; transcript_id "ENSRNOT00000134533"; transcript_version "1"; gene_name "Dnah11"; gene_source "ensembl"; gene_biotype "protein_coding"; transcript_name "Dnah11-204"; transcript_source "ensembl"; transcript_biotype "protein_coding";
6	ensembl	five_prime_utr	144974999	144975388	0	-	.	gene_id "ENSRNOG00000005451"; gene_version "8"; transcript_id "ENSRNOT00000134215"; transcript_version "1"; gene_name "Dnah11"; gene_source "ensembl"; gene_biotype "protein_coding"; transcript_name "Dnah11-203"; transcript_source "ensembl"; transcript_biotype "protein_coding";
6	ensembl	five_prime_utr	144974999	144975847	0	-	.	gene_id "ENSRNOG00000005451"; gene_version "8"; transcript_id "ENSRNOT00000150659"; transcript_version "1"; gene_name "Dnah11"; gene_source "ensembl"; gene_biotype "protein_coding"; transcript_name "Dnah11-206"; transcript_source "ensembl"; transcript_biotype "protein_coding";
6	ensembl	gene	144975089	144975228	0	-	.	gene_id "ENSRNOG00000056323"; gene_version "3"; gene_name "LOC120093422"; gene_source "ensembl"; gene_biotype "snoRNA";
6	ensembl	transcript	144975089	144975228	0	-	.	gene_id "ENSRNOG00000056323"; gene_version "3"; transcript_id "ENSRNOT00000079576"; transcript_version "3"; gene_name "LOC120093422"; gene_source "ensembl"; gene_biotype "snoRNA"; transcript_name "LOC120093422-201"; transcript_source "ensembl"; transcript_biotype "snoRNA"; tag "Ensembl_canonical";
6	ensembl	exon	144975089	144975228	0	-	.	gene_id "ENSRNOG00000056323"; gene_version "3"; transcript_id "ENSRNOT00000079576"; transcript_version "3"; exon_number "1"; gene_name "LOC120093422"; gene_source "ensembl"; gene_biotype "snoRNA"; transcript_name "LOC120093422-201"; transcript_source "ensembl"; transcript_biotype "snoRNA"; exon_id "ENSRNOE00000539993"; exon_version "1"; tag "Ensembl_canonical";
6	ensembl	three_prime_utr	144981637	144982511	0	-	.	gene_id "ENSRNOG00000005451"; gene_version "8"; transcript_id "ENSRNOT00000170678"; transcript_version "1"; gene_name "Dnah11"; gene_source "ensembl"; gene_biotype "protein_coding"; transcript_name "Dnah11-208"; transcript_source "ensembl"; transcript_biotype "protein_coding";
6	ensembl	exon	144981637	144982759	0	-	.	gene_id "ENSRNOG00000005451"; gene_version "8"; transcript_id "ENSRNOT00000170678"; transcript_version "1"; exon_number "78"; gene_name "Dnah11"; gene_source "ensembl"; gene_biotype "protein_coding"; transcript_name "Dnah11-208"; transcript_source "ensembl"; transcript_biotype "protein_coding"; exon_id "ENSRNOE00000475290"; exon_version "3";
6	ensembl	transcript	144981637	145290233	0	-	.	gene_id "ENSRNOG00000005451"; gene_version "8"; transcript_id "ENSRNOT00000170678"; transcript_version "1"; gene_name "Dnah11"; gene_source "ensembl"; gene_biotype "protein_coding"; transcript_name "Dnah11-208"; transcript_source "ensembl"; transcript_biotype "protein_coding";
6	ensembl	three_prime_utr	144982446	144982511	0	-	.	gene_id "ENSRNOG00000005451"; gene_version "8"; transcript_id "ENSRNOT00000102541"; transcript_version "2"; gene_name "Dnah11"; gene_source "ensembl"; gene_biotype "protein_coding"; transcript_name "Dnah11-202"; transcript_source "ensembl"; transcript_biotype "protein_coding";
6	ensembl	three_prime_utr	144982446	144982511	0	-	.	gene_id "ENSRNOG00000005451"; gene_version "8"; transcript_id "ENSRNOT00000007233"; transcript_version "8"; gene_name "Dnah11"; gene_source "ensembl"; gene_biotype "protein_coding"; transcript_name "Dnah11-201"; transcript_source "ensembl"; transcript_biotype "protein_coding";
6	ensembl	exon	144982446	144982759	0	-	.	gene_id "ENSRNOG00000005451"; gene_version "8"; transcript_id "ENSRNOT00000102541"; transcript_version "2"; exon_number "81"; gene_name "Dnah11"; gene_source "ensembl"; gene_biotype "protein_coding"; transcript_name "Dnah11-202"; transcript_source "ensembl"; transcript_biotype "protein_coding"; exon_id "ENSRNOE00000756129"; exon_version "1";
6	ensembl	exon	144982446	144982759	0	-	.	gene_id "ENSRNOG00000005451"; gene_version "8"; transcript_id "ENSRNOT00000007233"; transcript_version "8"; exon_number "82"; gene_name "Dnah11"; gene_source "ensembl"; gene_biotype "protein_coding"; transcript_name "Dnah11-201"; transcript_source "ensembl"; transcript_biotype "protein_coding"; exon_id "ENSRNOE00000756129"; exon_version "1";
6	ensembl	transcript	144982446	145298643	0	-	.	gene_id "ENSRNOG00000005451"; gene_version "8"; transcript_id "ENSRNOT00000102541"; transcript_version "2"; gene_name "Dnah11"; gene_source "ensembl"; gene_biotype "protein_coding"; transcript_name "Dnah11-202"; transcript_source "ensembl"; transcript_biotype "protein_coding";
6	ensembl	transcript	144982446	145298692	0	-	.	gene_id "ENSRNOG00000005451"; gene_version "8"; transcript_id "ENSRNOT00000007233"; transcript_version "8"; gene_name "Dnah11"; gene_source "ensembl"; gene_biotype "protein_coding"; transcript_name "Dnah11-201"; transcript_source "ensembl"; transcript_biotype "protein_coding";
6	ensembl	stop_codon	144982512	144982514	0	-	0	gene_id "ENSRNOG00000005451"; gene_version "8"; transcript_id "ENSRNOT00000102541"; transcript_version "2"; exon_number "81"; gene_name "Dnah11"; gene_source "ensembl"; gene_biotype "protein_coding"; transcript_name "Dnah11-202"; transcript_source "ensembl"; transcript_biotype "protein_coding";
6	ensembl	stop_codon	144982512	144982514	0	-	0	gene_id "ENSRNOG00000005451"; gene_version "8"; transcript_id "ENSRNOT00000170678"; transcript_version "1"; exon_number "78"; gene_name "Dnah11"; gene_source "ensembl"; gene_biotype "protein_coding"; transcript_name "Dnah11-208"; transcript_source "ensembl"; transcript_biotype "protein_coding";
6	ensembl	stop_codon	144982512	144982514	0	-	0	gene_id "ENSRNOG00000005451"; gene_version "8"; transcript_id "ENSRNOT00000007233"; transcript_version "8"; exon_number "82"; gene_name "Dnah11"; gene_source "ensembl"; gene_biotype "protein_coding"; transcript_name "Dnah11-201"; transcript_source "ensembl"; transcript_biotype "protein_coding";
6	ensembl	CDS	144982515	144982759	0	-	2	gene_id "ENSRNOG00000005451"; gene_version "8"; transcript_id "ENSRNOT00000102541"; transcript_version "2"; exon_number "81"; gene_name "Dnah11"; gene_source "ensembl"; gene_biotype "protein_coding"; transcript_name "Dnah11-202"; transcript_source "ensembl"; transcript_biotype "protein_coding"; protein_id "ENSRNOP00000089399"; protein_version "2";
6	ensembl	CDS	144982515	144982759	0	-	2	gene_id "ENSRNOG00000005451"; gene_version "8"; transcript_id "ENSRNOT00000170678"; transcript_version "1"; exon_number "78"; gene_name "Dnah11"; gene_source "ensembl"; gene_biotype "protein_coding"; transcript_name "Dnah11-208"; transcript_source "ensembl"; transcript_biotype "protein_coding"; protein_id "ENSRNOP00000111123"; protein_version "1";
6	ensembl	CDS	144982515	144982759	0	-	2	gene_id "ENSRNOG00000005451"; gene_version "8"; transcript_id "ENSRNOT00000007233"; transcript_version "8"; exon_number "82"; gene_name "Dnah11"; gene_source "ensembl"; gene_biotype "protein_coding"; transcript_name "Dnah11-201"; transcript_source "ensembl"; transcript_biotype "protein_coding"; protein_id "ENSRNOP00000007233"; protein_version "8";
6	ensembl	exon	144982591	144982759	0	-	.	gene_id "ENSRNOG00000005451"; gene_version "8"; transcript_id "ENSRNOT00000152917"; transcript_version "1"; exon_number "83"; gene_name "Dnah11"; gene_source "ensembl"; gene_biotype "protein_coding"; transcript_name "Dnah11-207"; transcript_source "ensembl"; transcript_biotype "protein_coding"; exon_id "ENSRNOE00000801401"; exon_version "1"; tag "Ensembl_canonical";
6	ensembl	CDS	144982591	144982759	0	-	2	gene_id "ENSRNOG00000005451"; gene_version "8"; transcript_id "ENSRNOT00000152917"; transcript_version "1"; exon_number "83"; gene_name "Dnah11"; gene_source "ensembl"; gene_biotype "protein_coding"; transcript_name "Dnah11-207"; transcript_source "ensembl"; transcript_biotype "protein_coding"; protein_id "ENSRNOP00000111058"; protein_version "1"; tag "Ensembl_canonical";
6	ENSEMBL114_rn	exon	144982591	144982759	0.653437388313498	-	.	gene_id "ENSRNOG00000005451"; transcript_id "ENSRNOG00000005451_tx_18"; exon_id "6_144982591_144982759_-"; exonnum "38"; txlen "6068";
6	ENSEMBL114_rn	exon	144982591	144982759	14.3055978533607	-	.	gene_id "ENSRNOG00000005451"; transcript_id "ENSRNOG00000005451_tx_2"; exon_id "6_144982591_144982759_-"; exonnum "9"; txlen "1373";
6	ENSEMBL114_rn	exon	144982591	144982759	0.449096321983412	-	.	gene_id "ENSRNOG00000005451"; transcript_id "ENSRNOG00000005451_tx_20"; exon_id "6_144982591_144982759_-"; exonnum "83"; txlen "13740";
6	ENSEMBL114_rn	exon	144982591	144982759	0.444506403709183	-	.	gene_id "ENSRNOG00000005451"; transcript_id "ENSRNOG00000005451_tx_21"; exon_id "6_144982591_144982759_-"; exonnum "82"; txlen "13662";
6	ENSEMBL114_rn	exon	144982591	144982759	0.395477434537008	-	.	gene_id "ENSRNOG00000005451"; transcript_id "ENSRNOG00000005451_tx_24"; exon_id "6_144982591_144982759_-"; exonnum "84"; txlen "13821";
6	ENSEMBL114_rn	exon	144982591	144982759	0.392595124143238	-	.	gene_id "ENSRNOG00000005451"; transcript_id "ENSRNOG00000005451_tx_25"; exon_id "6_144982591_144982759_-"; exonnum "83"; txlen "13743";
6	ENSEMBL114_rn	exon	144982591	144982759	0.232622507154754	-	.	gene_id "ENSRNOG00000005451"; transcript_id "ENSRNOG00000005451_tx_32"; exon_id "6_144982591_144982759_-"; exonnum "39"; txlen "6183";
6	ENSEMBL114_rn	exon	144982591	144982759	0.220598259782755	-	.	gene_id "ENSRNOG00000005451"; transcript_id "ENSRNOG00000005451_tx_34"; exon_id "6_144982591_144982759_-"; exonnum "9"; txlen "1396";
6	ENSEMBL114_rn	exon	144982591	144982759	0.21427214629446	-	.	gene_id "ENSRNOG00000005451"; transcript_id "ENSRNOG00000005451_tx_36"; exon_id "6_144982591_144982759_-"; exonnum "81"; txlen "13562";
6	ENSEMBL114_rn	exon	144982591	144982759	0.21427214629446	-	.	gene_id "ENSRNOG00000005451"; transcript_id "ENSRNOG00000005451_tx_37"; exon_id "6_144982591_144982759_-"; exonnum "82"; txlen "13640";
6	ENSEMBL114_rn	exon	144982591	144982759	0.21427214629446	-	.	gene_id "ENSRNOG00000005451"; transcript_id "ENSRNOG00000005451_tx_38"; exon_id "6_144982591_144982759_-"; exonnum "82"; txlen "13643";
6	ENSEMBL114_rn	exon	144982591	144982759	0.21427214629446	-	.	gene_id "ENSRNOG00000005451"; transcript_id "ENSRNOG00000005451_tx_39"; exon_id "6_144982591_144982759_-"; exonnum "83"; txlen "13721";
6	ENSEMBL114_rn	exon	144982591	144982759	0.203092344458117	-	.	gene_id "ENSRNOG00000005451"; transcript_id "ENSRNOG00000005451_tx_40"; exon_id "6_144982591_144982759_-"; exonnum "83"; txlen "13771";
6	ENSEMBL114_rn	exon	144982591	144982759	0.203092344458117	-	.	gene_id "ENSRNOG00000005451"; transcript_id "ENSRNOG00000005451_tx_41"; exon_id "6_144982591_144982759_-"; exonnum "84"; txlen "13855";
6	ENSEMBL114_rn	exon	144982591	144982759	0.203092344458117	-	.	gene_id "ENSRNOG00000005451"; transcript_id "ENSRNOG00000005451_tx_42"; exon_id "6_144982591_144982759_-"; exonnum "84"; txlen "13852";
6	ENSEMBL114_rn	exon	144982591	144982759	0.203092344458117	-	.	gene_id "ENSRNOG00000005451"; transcript_id "ENSRNOG00000005451_tx_43"; exon_id "6_144982591_144982759_-"; exonnum "85"; txlen "13936";
6	ENSEMBL114_rn	exon	144982591	144982759	0.201321256505542	-	.	gene_id "ENSRNOG00000005451"; transcript_id "ENSRNOG00000005451_tx_44"; exon_id "6_144982591_144982759_-"; exonnum "82"; txlen "13693";
6	ENSEMBL114_rn	exon	144982591	144982759	0.201321256505542	-	.	gene_id "ENSRNOG00000005451"; transcript_id "ENSRNOG00000005451_tx_45"; exon_id "6_144982591_144982759_-"; exonnum "83"; txlen "13777";
6	ENSEMBL114_rn	exon	144982591	144982759	0.201321256505542	-	.	gene_id "ENSRNOG00000005451"; transcript_id "ENSRNOG00000005451_tx_46"; exon_id "6_144982591_144982759_-"; exonnum "83"; txlen "13774";
6	ENSEMBL114_rn	exon	144982591	144982759	0.201321256505542	-	.	gene_id "ENSRNOG00000005451"; transcript_id "ENSRNOG00000005451_tx_47"; exon_id "6_144982591_144982759_-"; exonnum "84"; txlen "13858";
6	ENSEMBL114_rn	exon	144982591	144982759	0.182287688462679	-	.	gene_id "ENSRNOG00000005451"; transcript_id "ENSRNOG00000005451_tx_51"; exon_id "6_144982591_144982759_-"; exonnum "10"; txlen "1683";
6	ENSEMBL114_rn	exon	144982591	144982759	0.178957305872075	-	.	gene_id "ENSRNOG00000005451"; transcript_id "ENSRNOG00000005451_tx_52"; exon_id "6_144982591_144982759_-"; exonnum "81"; txlen "13593";
6	ENSEMBL114_rn	exon	144982591	144982759	0.178957305872075	-	.	gene_id "ENSRNOG00000005451"; transcript_id "ENSRNOG00000005451_tx_53"; exon_id "6_144982591_144982759_-"; exonnum "82"; txlen "13671";
6	ENSEMBL114_rn	exon	144982591	144982759	0.178957305872075	-	.	gene_id "ENSRNOG00000005451"; transcript_id "ENSRNOG00000005451_tx_54"; exon_id "6_144982591_144982759_-"; exonnum "82"; txlen "13677";
6	ENSEMBL114_rn	exon	144982591	144982759	0.178957305872075	-	.	gene_id "ENSRNOG00000005451"; transcript_id "ENSRNOG00000005451_tx_55"; exon_id "6_144982591_144982759_-"; exonnum "82"; txlen "13674";
6	ENSEMBL114_rn	exon	144982591	144982759	0.178957305872075	-	.	gene_id "ENSRNOG00000005451"; transcript_id "ENSRNOG00000005451_tx_56"; exon_id "6_144982591_144982759_-"; exonnum "83"; txlen "13755";
6	ENSEMBL114_rn	exon	144982591	144982759	0.178957305872075	-	.	gene_id "ENSRNOG00000005451"; transcript_id "ENSRNOG00000005451_tx_57"; exon_id "6_144982591_144982759_-"; exonnum "83"; txlen "13752";
6	ENSEMBL114_rn	exon	144982591	144982759	0.178957305872075	-	.	gene_id "ENSRNOG00000005451"; transcript_id "ENSRNOG00000005451_tx_58"; exon_id "6_144982591_144982759_-"; exonnum "83"; txlen "13758";
6	ENSEMBL114_rn	exon	144982591	144982759	0.178957305872075	-	.	gene_id "ENSRNOG00000005451"; transcript_id "ENSRNOG00000005451_tx_59"; exon_id "6_144982591_144982759_-"; exonnum "84"; txlen "13836";
6	ENSEMBL114_rn	exon	144982591	144982759	0.132849454779499	-	.	gene_id "ENSRNOG00000005451"; transcript_id "ENSRNOG00000005451_tx_76"; exon_id "6_144982591_144982759_-"; exonnum "37"; txlen "5885";
6	ENSEMBL114_rn	exon	144982591	144982759	0.11520018312434	-	.	gene_id "ENSRNOG00000005451"; transcript_id "ENSRNOG00000005451_tx_77"; exon_id "6_144982591_144982759_-"; exonnum "38"; txlen "6000";
6	ENSEMBL114_rn	exon	144982591	144982759	1.76034806253179	-	.	gene_id "ENSRNOG00000005451"; transcript_id "ENSRNOG00000005451_tx_9"; exon_id "6_144982591_144982759_-"; exonnum "7"; txlen "1337";
6	ENSEMBL114_rn	exon	144982591	144982759	0.00141687036206017	-	.	gene_id "ENSRNOG00000005451"; transcript_id "ENSRNOG00000005451_tx_91"; exon_id "6_144982591_144982759_-"; exonnum "85"; txlen "13573";
6	ensembl	exon	144983755	144983895	0	-	.	gene_id "ENSRNOG00000005451"; gene_version "8"; transcript_id "ENSRNOT00000152917"; transcript_version "1"; exon_number "82"; gene_name "Dnah11"; gene_source "ensembl"; gene_biotype "protein_coding"; transcript_name "Dnah11-207"; transcript_source "ensembl"; transcript_biotype "protein_coding"; exon_id "ENSRNOE00000213657"; exon_version "1"; tag "Ensembl_canonical";
6	ensembl	CDS	144983755	144983895	0	-	2	gene_id "ENSRNOG00000005451"; gene_version "8"; transcript_id "ENSRNOT00000152917"; transcript_version "1"; exon_number "82"; gene_name "Dnah11"; gene_source "ensembl"; gene_biotype "protein_coding"; transcript_name "Dnah11-207"; transcript_source "ensembl"; transcript_biotype "protein_coding"; protein_id "ENSRNOP00000111058"; protein_version "1"; tag "Ensembl_canonical";
6	ensembl	exon	144983755	144983895	0	-	.	gene_id "ENSRNOG00000005451"; gene_version "8"; transcript_id "ENSRNOT00000102541"; transcript_version "2"; exon_number "80"; gene_name "Dnah11"; gene_source "ensembl"; gene_biotype "protein_coding"; transcript_name "Dnah11-202"; transcript_source "ensembl"; transcript_biotype "protein_coding"; exon_id "ENSRNOE00000213657"; exon_version "1";
6	ensembl	CDS	144983755	144983895	0	-	2	gene_id "ENSRNOG00000005451"; gene_version "8"; transcript_id "ENSRNOT00000102541"; transcript_version "2"; exon_number "80"; gene_name "Dnah11"; gene_source "ensembl"; gene_biotype "protein_coding"; transcript_name "Dnah11-202"; transcript_source "ensembl"; transcript_biotype "protein_coding"; protein_id "ENSRNOP00000089399"; protein_version "2";
6	ensembl	exon	144983755	144983895	0	-	.	gene_id "ENSRNOG00000005451"; gene_version "8"; transcript_id "ENSRNOT00000170678"; transcript_version "1"; exon_number "77"; gene_name "Dnah11"; gene_source "ensembl"; gene_biotype "protein_coding"; transcript_name "Dnah11-208"; transcript_source "ensembl"; transcript_biotype "protein_coding"; exon_id "ENSRNOE00000213657"; exon_version "1";
6	ensembl	CDS	144983755	144983895	0	-	2	gene_id "ENSRNOG00000005451"; gene_version "8"; transcript_id "ENSRNOT00000170678"; transcript_version "1"; exon_number "77"; gene_name "Dnah11"; gene_source "ensembl"; gene_biotype "protein_coding"; transcript_name "Dnah11-208"; transcript_source "ensembl"; transcript_biotype "protein_coding"; protein_id "ENSRNOP00000111123"; protein_version "1";
6	ensembl	exon	144983755	144983895	0	-	.	gene_id "ENSRNOG00000005451"; gene_version "8"; transcript_id "ENSRNOT00000007233"; transcript_version "8"; exon_number "81"; gene_name "Dnah11"; gene_source "ensembl"; gene_biotype "protein_coding"; transcript_name "Dnah11-201"; transcript_source "ensembl"; transcript_biotype "protein_coding"; exon_id "ENSRNOE00000213657"; exon_version "1";
6	ensembl	CDS	144983755	144983895	0	-	2	gene_id "ENSRNOG00000005451"; gene_version "8"; transcript_id "ENSRNOT00000007233"; transcript_version "8"; exon_number "81"; gene_name "Dnah11"; gene_source "ensembl"; gene_biotype "protein_coding"; transcript_name "Dnah11-201"; transcript_source "ensembl"; transcript_biotype "protein_coding"; protein_id "ENSRNOP00000007233"; protein_version "8";
6	ENSEMBL114_rn	exon	144983755	144983895	0.653437388313498	-	.	gene_id "ENSRNOG00000005451"; transcript_id "ENSRNOG00000005451_tx_18"; exon_id "6_144983755_144983895_-"; exonnum "37"; txlen "6068";
6	ENSEMBL114_rn	exon	144983755	144983895	14.3055978533607	-	.	gene_id "ENSRNOG00000005451"; transcript_id "ENSRNOG00000005451_tx_2"; exon_id "6_144983755_144983895_-"; exonnum "8"; txlen "1373";
6	ENSEMBL114_rn	exon	144983755	144983895	0.449096321983412	-	.	gene_id "ENSRNOG00000005451"; transcript_id "ENSRNOG00000005451_tx_20"; exon_id "6_144983755_144983895_-"; exonnum "82"; txlen "13740";
6	ENSEMBL114_rn	exon	144983755	144983895	0.444506403709183	-	.	gene_id "ENSRNOG00000005451"; transcript_id "ENSRNOG00000005451_tx_21"; exon_id "6_144983755_144983895_-"; exonnum "81"; txlen "13662";
6	ENSEMBL114_rn	exon	144983755	144983895	0.395477434537008	-	.	gene_id "ENSRNOG00000005451"; transcript_id "ENSRNOG00000005451_tx_24"; exon_id "6_144983755_144983895_-"; exonnum "83"; txlen "13821";
6	ENSEMBL114_rn	exon	144983755	144983895	0.392595124143238	-	.	gene_id "ENSRNOG00000005451"; transcript_id "ENSRNOG00000005451_tx_25"; exon_id "6_144983755_144983895_-"; exonnum "82"; txlen "13743";
6	ENSEMBL114_rn	exon	144983755	144983895	0.232622507154754	-	.	gene_id "ENSRNOG00000005451"; transcript_id "ENSRNOG00000005451_tx_32"; exon_id "6_144983755_144983895_-"; exonnum "38"; txlen "6183";
6	ENSEMBL114_rn	exon	144983755	144983895	0.220598259782755	-	.	gene_id "ENSRNOG00000005451"; transcript_id "ENSRNOG00000005451_tx_34"; exon_id "6_144983755_144983895_-"; exonnum "8"; txlen "1396";
6	ENSEMBL114_rn	exon	144983755	144983895	0.21427214629446	-	.	gene_id "ENSRNOG00000005451"; transcript_id "ENSRNOG00000005451_tx_36"; exon_id "6_144983755_144983895_-"; exonnum "80"; txlen "13562";
6	ENSEMBL114_rn	exon	144983755	144983895	0.21427214629446	-	.	gene_id "ENSRNOG00000005451"; transcript_id "ENSRNOG00000005451_tx_37"; exon_id "6_144983755_144983895_-"; exonnum "81"; txlen "13640";
6	ENSEMBL114_rn	exon	144983755	144983895	0.21427214629446	-	.	gene_id "ENSRNOG00000005451"; transcript_id "ENSRNOG00000005451_tx_38"; exon_id "6_144983755_144983895_-"; exonnum "81"; txlen "13643";
6	ENSEMBL114_rn	exon	144983755	144983895	0.21427214629446	-	.	gene_id "ENSRNOG00000005451"; transcript_id "ENSRNOG00000005451_tx_39"; exon_id "6_144983755_144983895_-"; exonnum "82"; txlen "13721";
6	ENSEMBL114_rn	exon	144983755	144983895	0.203092344458117	-	.	gene_id "ENSRNOG00000005451"; transcript_id "ENSRNOG00000005451_tx_40"; exon_id "6_144983755_144983895_-"; exonnum "82"; txlen "13771";
6	ENSEMBL114_rn	exon	144983755	144983895	0.203092344458117	-	.	gene_id "ENSRNOG00000005451"; transcript_id "ENSRNOG00000005451_tx_41"; exon_id "6_144983755_144983895_-"; exonnum "83"; txlen "13855";
6	ENSEMBL114_rn	exon	144983755	144983895	0.203092344458117	-	.	gene_id "ENSRNOG00000005451"; transcript_id "ENSRNOG00000005451_tx_42"; exon_id "6_144983755_144983895_-"; exonnum "83"; txlen "13852";
6	ENSEMBL114_rn	exon	144983755	144983895	0.203092344458117	-	.	gene_id "ENSRNOG00000005451"; transcript_id "ENSRNOG00000005451_tx_43"; exon_id "6_144983755_144983895_-"; exonnum "84"; txlen "13936";
6	ENSEMBL114_rn	exon	144983755	144983895	0.201321256505542	-	.	gene_id "ENSRNOG00000005451"; transcript_id "ENSRNOG00000005451_tx_44"; exon_id "6_144983755_144983895_-"; exonnum "81"; txlen "13693";
6	ENSEMBL114_rn	exon	144983755	144983895	0.201321256505542	-	.	gene_id "ENSRNOG00000005451"; transcript_id "ENSRNOG00000005451_tx_45"; exon_id "6_144983755_144983895_-"; exonnum "82"; txlen "13777";
6	ENSEMBL114_rn	exon	144983755	144983895	0.201321256505542	-	.	gene_id "ENSRNOG00000005451"; transcript_id "ENSRNOG00000005451_tx_46"; exon_id "6_144983755_144983895_-"; exonnum "82"; txlen "13774";
6	ENSEMBL114_rn	exon	144983755	144983895	0.201321256505542	-	.	gene_id "ENSRNOG00000005451"; transcript_id "ENSRNOG00000005451_tx_47"; exon_id "6_144983755_144983895_-"; exonnum "83"; txlen "13858";
6	ENSEMBL114_rn	exon	144983755	144983895	0.182287688462679	-	.	gene_id "ENSRNOG00000005451"; transcript_id "ENSRNOG00000005451_tx_51"; exon_id "6_144983755_144983895_-"; exonnum "9"; txlen "1683";
6	ENSEMBL114_rn	exon	144983755	144983895	0.178957305872075	-	.	gene_id "ENSRNOG00000005451"; transcript_id "ENSRNOG00000005451_tx_52"; exon_id "6_144983755_144983895_-"; exonnum "80"; txlen "13593";
6	ENSEMBL114_rn	exon	144983755	144983895	0.178957305872075	-	.	gene_id "ENSRNOG00000005451"; transcript_id "ENSRNOG00000005451_tx_53"; exon_id "6_144983755_144983895_-"; exonnum "81"; txlen "13671";
6	ENSEMBL114_rn	exon	144983755	144983895	0.178957305872075	-	.	gene_id "ENSRNOG00000005451"; transcript_id "ENSRNOG00000005451_tx_54"; exon_id "6_144983755_144983895_-"; exonnum "81"; txlen "13677";
6	ENSEMBL114_rn	exon	144983755	144983895	0.178957305872075	-	.	gene_id "ENSRNOG00000005451"; transcript_id "ENSRNOG00000005451_tx_55"; exon_id "6_144983755_144983895_-"; exonnum "81"; txlen "13674";
6	ENSEMBL114_rn	exon	144983755	144983895	0.178957305872075	-	.	gene_id "ENSRNOG00000005451"; transcript_id "ENSRNOG00000005451_tx_56"; exon_id "6_144983755_144983895_-"; exonnum "82"; txlen "13755";
6	ENSEMBL114_rn	exon	144983755	144983895	0.178957305872075	-	.	gene_id "ENSRNOG00000005451"; transcript_id "ENSRNOG00000005451_tx_57"; exon_id "6_144983755_144983895_-"; exonnum "82"; txlen "13752";
6	ENSEMBL114_rn	exon	144983755	144983895	0.178957305872075	-	.	gene_id "ENSRNOG00000005451"; transcript_id "ENSRNOG00000005451_tx_58"; exon_id "6_144983755_144983895_-"; exonnum "82"; txlen "13758";
6	ENSEMBL114_rn	exon	144983755	144983895	0.178957305872075	-	.	gene_id "ENSRNOG00000005451"; transcript_id "ENSRNOG00000005451_tx_59"; exon_id "6_144983755_144983895_-"; exonnum "83"; txlen "13836";
6	ENSEMBL114_rn	exon	144983755	144983895	0.132849454779499	-	.	gene_id "ENSRNOG00000005451"; transcript_id "ENSRNOG00000005451_tx_76"; exon_id "6_144983755_144983895_-"; exonnum "36"; txlen "5885";
6	ENSEMBL114_rn	exon	144983755	144983895	0.11520018312434	-	.	gene_id "ENSRNOG00000005451"; transcript_id "ENSRNOG00000005451_tx_77"; exon_id "6_144983755_144983895_-"; exonnum "37"; txlen "6000";
6	ENSEMBL114_rn	exon	144983755	144983895	1.76034806253179	-	.	gene_id "ENSRNOG00000005451"; transcript_id "ENSRNOG00000005451_tx_9"; exon_id "6_144983755_144983895_-"; exonnum "6"; txlen "1337";
6	ENSEMBL114_rn	exon	144983755	144983895	0.00141687036206017	-	.	gene_id "ENSRNOG00000005451"; transcript_id "ENSRNOG00000005451_tx_91"; exon_id "6_144983755_144983895_-"; exonnum "84"; txlen "13573";
6	ensembl	exon	144984325	144984437	0	-	.	gene_id "ENSRNOG00000005451"; gene_version "8"; transcript_id "ENSRNOT00000152917"; transcript_version "1"; exon_number "81"; gene_name "Dnah11"; gene_source "ensembl"; gene_biotype "protein_coding"; transcript_name "Dnah11-207"; transcript_source "ensembl"; transcript_biotype "protein_coding"; exon_id "ENSRNOE00000213667"; exon_version "1"; tag "Ensembl_canonical";
6	ensembl	CDS	144984325	144984437	0	-	1	gene_id "ENSRNOG00000005451"; gene_version "8"; transcript_id "ENSRNOT00000152917"; transcript_version "1"; exon_number "81"; gene_name "Dnah11"; gene_source "ensembl"; gene_biotype "protein_coding"; transcript_name "Dnah11-207"; transcript_source "ensembl"; transcript_biotype "protein_coding"; protein_id "ENSRNOP00000111058"; protein_version "1"; tag "Ensembl_canonical";
6	ensembl	exon	144984325	144984437	0	-	.	gene_id "ENSRNOG00000005451"; gene_version "8"; transcript_id "ENSRNOT00000102541"; transcript_version "2"; exon_number "79"; gene_name "Dnah11"; gene_source "ensembl"; gene_biotype "protein_coding"; transcript_name "Dnah11-202"; transcript_source "ensembl"; transcript_biotype "protein_coding"; exon_id "ENSRNOE00000213667"; exon_version "1";
6	ensembl	CDS	144984325	144984437	0	-	1	gene_id "ENSRNOG00000005451"; gene_version "8"; transcript_id "ENSRNOT00000102541"; transcript_version "2"; exon_number "79"; gene_name "Dnah11"; gene_source "ensembl"; gene_biotype "protein_coding"; transcript_name "Dnah11-202"; transcript_source "ensembl"; transcript_biotype "protein_coding"; protein_id "ENSRNOP00000089399"; protein_version "2";
6	ensembl	exon	144984325	144984437	0	-	.	gene_id "ENSRNOG00000005451"; gene_version "8"; transcript_id "ENSRNOT00000170678"; transcript_version "1"; exon_number "76"; gene_name "Dnah11"; gene_source "ensembl"; gene_biotype "protein_coding"; transcript_name "Dnah11-208"; transcript_source "ensembl"; transcript_biotype "protein_coding"; exon_id "ENSRNOE00000213667"; exon_version "1";
6	ensembl	CDS	144984325	144984437	0	-	1	gene_id "ENSRNOG00000005451"; gene_version "8"; transcript_id "ENSRNOT00000170678"; transcript_version "1"; exon_number "76"; gene_name "Dnah11"; gene_source "ensembl"; gene_biotype "protein_coding"; transcript_name "Dnah11-208"; transcript_source "ensembl"; transcript_biotype "protein_coding"; protein_id "ENSRNOP00000111123"; protein_version "1";
6	ensembl	exon	144984325	144984437	0	-	.	gene_id "ENSRNOG00000005451"; gene_version "8"; transcript_id "ENSRNOT00000007233"; transcript_version "8"; exon_number "80"; gene_name "Dnah11"; gene_source "ensembl"; gene_biotype "protein_coding"; transcript_name "Dnah11-201"; transcript_source "ensembl"; transcript_biotype "protein_coding"; exon_id "ENSRNOE00000213667"; exon_version "1";
6	ensembl	CDS	144984325	144984437	0	-	1	gene_id "ENSRNOG00000005451"; gene_version "8"; transcript_id "ENSRNOT00000007233"; transcript_version "8"; exon_number "80"; gene_name "Dnah11"; gene_source "ensembl"; gene_biotype "protein_coding"; transcript_name "Dnah11-201"; transcript_source "ensembl"; transcript_biotype "protein_coding"; protein_id "ENSRNOP00000007233"; protein_version "8";
6	ENSEMBL114_rn	exon	144984325	144984437	0.653437388313498	-	.	gene_id "ENSRNOG00000005451"; transcript_id "ENSRNOG00000005451_tx_18"; exon_id "6_144984325_144984437_-"; exonnum "36"; txlen "6068";
6	ENSEMBL114_rn	exon	144984325	144984437	14.3055978533607	-	.	gene_id "ENSRNOG00000005451"; transcript_id "ENSRNOG00000005451_tx_2"; exon_id "6_144984325_144984437_-"; exonnum "7"; txlen "1373";
6	ENSEMBL114_rn	exon	144984325	144984437	0.449096321983412	-	.	gene_id "ENSRNOG00000005451"; transcript_id "ENSRNOG00000005451_tx_20"; exon_id "6_144984325_144984437_-"; exonnum "81"; txlen "13740";
6	ENSEMBL114_rn	exon	144984325	144984437	0.444506403709183	-	.	gene_id "ENSRNOG00000005451"; transcript_id "ENSRNOG00000005451_tx_21"; exon_id "6_144984325_144984437_-"; exonnum "80"; txlen "13662";
6	ENSEMBL114_rn	exon	144984325	144984437	0.395477434537008	-	.	gene_id "ENSRNOG00000005451"; transcript_id "ENSRNOG00000005451_tx_24"; exon_id "6_144984325_144984437_-"; exonnum "82"; txlen "13821";
6	ENSEMBL114_rn	exon	144984325	144984437	0.392595124143238	-	.	gene_id "ENSRNOG00000005451"; transcript_id "ENSRNOG00000005451_tx_25"; exon_id "6_144984325_144984437_-"; exonnum "81"; txlen "13743";
6	ENSEMBL114_rn	exon	144984325	144984437	0.232622507154754	-	.	gene_id "ENSRNOG00000005451"; transcript_id "ENSRNOG00000005451_tx_32"; exon_id "6_144984325_144984437_-"; exonnum "37"; txlen "6183";
6	ENSEMBL114_rn	exon	144984325	144984437	0.220598259782755	-	.	gene_id "ENSRNOG00000005451"; transcript_id "ENSRNOG00000005451_tx_34"; exon_id "6_144984325_144984437_-"; exonnum "7"; txlen "1396";
6	ENSEMBL114_rn	exon	144984325	144984437	0.21427214629446	-	.	gene_id "ENSRNOG00000005451"; transcript_id "ENSRNOG00000005451_tx_36"; exon_id "6_144984325_144984437_-"; exonnum "79"; txlen "13562";
6	ENSEMBL114_rn	exon	144984325	144984437	0.21427214629446	-	.	gene_id "ENSRNOG00000005451"; transcript_id "ENSRNOG00000005451_tx_37"; exon_id "6_144984325_144984437_-"; exonnum "80"; txlen "13640";
6	ENSEMBL114_rn	exon	144984325	144984437	0.21427214629446	-	.	gene_id "ENSRNOG00000005451"; transcript_id "ENSRNOG00000005451_tx_38"; exon_id "6_144984325_144984437_-"; exonnum "80"; txlen "13643";
6	ENSEMBL114_rn	exon	144984325	144984437	0.21427214629446	-	.	gene_id "ENSRNOG00000005451"; transcript_id "ENSRNOG00000005451_tx_39"; exon_id "6_144984325_144984437_-"; exonnum "81"; txlen "13721";
6	ENSEMBL114_rn	exon	144984325	144984437	0.203092344458117	-	.	gene_id "ENSRNOG00000005451"; transcript_id "ENSRNOG00000005451_tx_40"; exon_id "6_144984325_144984437_-"; exonnum "81"; txlen "13771";
6	ENSEMBL114_rn	exon	144984325	144984437	0.203092344458117	-	.	gene_id "ENSRNOG00000005451"; transcript_id "ENSRNOG00000005451_tx_41"; exon_id "6_144984325_144984437_-"; exonnum "82"; txlen "13855";
6	ENSEMBL114_rn	exon	144984325	144984437	0.203092344458117	-	.	gene_id "ENSRNOG00000005451"; transcript_id "ENSRNOG00000005451_tx_42"; exon_id "6_144984325_144984437_-"; exonnum "82"; txlen "13852";
6	ENSEMBL114_rn	exon	144984325	144984437	0.203092344458117	-	.	gene_id "ENSRNOG00000005451"; transcript_id "ENSRNOG00000005451_tx_43"; exon_id "6_144984325_144984437_-"; exonnum "83"; txlen "13936";
6	ENSEMBL114_rn	exon	144984325	144984437	0.201321256505542	-	.	gene_id "ENSRNOG00000005451"; transcript_id "ENSRNOG00000005451_tx_44"; exon_id "6_144984325_144984437_-"; exonnum "80"; txlen "13693";
6	ENSEMBL114_rn	exon	144984325	144984437	0.201321256505542	-	.	gene_id "ENSRNOG00000005451"; transcript_id "ENSRNOG00000005451_tx_45"; exon_id "6_144984325_144984437_-"; exonnum "81"; txlen "13777";
6	ENSEMBL114_rn	exon	144984325	144984437	0.201321256505542	-	.	gene_id "ENSRNOG00000005451"; transcript_id "ENSRNOG00000005451_tx_46"; exon_id "6_144984325_144984437_-"; exonnum "81"; txlen "13774";
6	ENSEMBL114_rn	exon	144984325	144984437	0.201321256505542	-	.	gene_id "ENSRNOG00000005451"; transcript_id "ENSRNOG00000005451_tx_47"; exon_id "6_144984325_144984437_-"; exonnum "82"; txlen "13858";
6	ENSEMBL114_rn	exon	144984325	144984437	0.182287688462679	-	.	gene_id "ENSRNOG00000005451"; transcript_id "ENSRNOG00000005451_tx_51"; exon_id "6_144984325_144984437_-"; exonnum "8"; txlen "1683";
6	ENSEMBL114_rn	exon	144984325	144984437	0.178957305872075	-	.	gene_id "ENSRNOG00000005451"; transcript_id "ENSRNOG00000005451_tx_52"; exon_id "6_144984325_144984437_-"; exonnum "79"; txlen "13593";
6	ENSEMBL114_rn	exon	144984325	144984437	0.178957305872075	-	.	gene_id "ENSRNOG00000005451"; transcript_id "ENSRNOG00000005451_tx_53"; exon_id "6_144984325_144984437_-"; exonnum "80"; txlen "13671";
6	ENSEMBL114_rn	exon	144984325	144984437	0.178957305872075	-	.	gene_id "ENSRNOG00000005451"; transcript_id "ENSRNOG00000005451_tx_54"; exon_id "6_144984325_144984437_-"; exonnum "80"; txlen "13677";
6	ENSEMBL114_rn	exon	144984325	144984437	0.178957305872075	-	.	gene_id "ENSRNOG00000005451"; transcript_id "ENSRNOG00000005451_tx_55"; exon_id "6_144984325_144984437_-"; exonnum "80"; txlen "13674";
6	ENSEMBL114_rn	exon	144984325	144984437	0.178957305872075	-	.	gene_id "ENSRNOG00000005451"; transcript_id "ENSRNOG00000005451_tx_56"; exon_id "6_144984325_144984437_-"; exonnum "81"; txlen "13755";
6	ENSEMBL114_rn	exon	144984325	144984437	0.178957305872075	-	.	gene_id "ENSRNOG00000005451"; transcript_id "ENSRNOG00000005451_tx_57"; exon_id "6_144984325_144984437_-"; exonnum "81"; txlen "13752";
6	ENSEMBL114_rn	exon	144984325	144984437	0.178957305872075	-	.	gene_id "ENSRNOG00000005451"; transcript_id "ENSRNOG00000005451_tx_58"; exon_id "6_144984325_144984437_-"; exonnum "81"; txlen "13758";
6	ENSEMBL114_rn	exon	144984325	144984437	0.178957305872075	-	.	gene_id "ENSRNOG00000005451"; transcript_id "ENSRNOG00000005451_tx_59"; exon_id "6_144984325_144984437_-"; exonnum "82"; txlen "13836";
6	ENSEMBL114_rn	exon	144984325	144984437	0.132849454779499	-	.	gene_id "ENSRNOG00000005451"; transcript_id "ENSRNOG00000005451_tx_76"; exon_id "6_144984325_144984437_-"; exonnum "35"; txlen "5885";
6	ENSEMBL114_rn	exon	144984325	144984437	0.11520018312434	-	.	gene_id "ENSRNOG00000005451"; transcript_id "ENSRNOG00000005451_tx_77"; exon_id "6_144984325_144984437_-"; exonnum "36"; txlen "6000";
6	ENSEMBL114_rn	exon	144984325	144984437	1.76034806253179	-	.	gene_id "ENSRNOG00000005451"; transcript_id "ENSRNOG00000005451_tx_9"; exon_id "6_144984325_144984437_-"; exonnum "5"; txlen "1337";
6	ENSEMBL114_rn	exon	144984325	144984437	0.00141687036206017	-	.	gene_id "ENSRNOG00000005451"; transcript_id "ENSRNOG00000005451_tx_91"; exon_id "6_144984325_144984437_-"; exonnum "83"; txlen "13573";
6	ensembl	exon	144987272	144987387	0	-	.	gene_id "ENSRNOG00000005451"; gene_version "8"; transcript_id "ENSRNOT00000152917"; transcript_version "1"; exon_number "80"; gene_name "Dnah11"; gene_source "ensembl"; gene_biotype "protein_coding"; transcript_name "Dnah11-207"; transcript_source "ensembl"; transcript_biotype "protein_coding"; exon_id "ENSRNOE00000213676"; exon_version "1"; tag "Ensembl_canonical";
6	ensembl	CDS	144987272	144987387	0	-	0	gene_id "ENSRNOG00000005451"; gene_version "8"; transcript_id "ENSRNOT00000152917"; transcript_version "1"; exon_number "80"; gene_name "Dnah11"; gene_source "ensembl"; gene_biotype "protein_coding"; transcript_name "Dnah11-207"; transcript_source "ensembl"; transcript_biotype "protein_coding"; protein_id "ENSRNOP00000111058"; protein_version "1"; tag "Ensembl_canonical";
6	ensembl	exon	144987272	144987387	0	-	.	gene_id "ENSRNOG00000005451"; gene_version "8"; transcript_id "ENSRNOT00000102541"; transcript_version "2"; exon_number "78"; gene_name "Dnah11"; gene_source "ensembl"; gene_biotype "protein_coding"; transcript_name "Dnah11-202"; transcript_source "ensembl"; transcript_biotype "protein_coding"; exon_id "ENSRNOE00000213676"; exon_version "1";
6	ensembl	CDS	144987272	144987387	0	-	0	gene_id "ENSRNOG00000005451"; gene_version "8"; transcript_id "ENSRNOT00000102541"; transcript_version "2"; exon_number "78"; gene_name "Dnah11"; gene_source "ensembl"; gene_biotype "protein_coding"; transcript_name "Dnah11-202"; transcript_source "ensembl"; transcript_biotype "protein_coding"; protein_id "ENSRNOP00000089399"; protein_version "2";
6	ensembl	exon	144987272	144987387	0	-	.	gene_id "ENSRNOG00000005451"; gene_version "8"; transcript_id "ENSRNOT00000170678"; transcript_version "1"; exon_number "75"; gene_name "Dnah11"; gene_source "ensembl"; gene_biotype "protein_coding"; transcript_name "Dnah11-208"; transcript_source "ensembl"; transcript_biotype "protein_coding"; exon_id "ENSRNOE00000213676"; exon_version "1";
6	ensembl	CDS	144987272	144987387	0	-	0	gene_id "ENSRNOG00000005451"; gene_version "8"; transcript_id "ENSRNOT00000170678"; transcript_version "1"; exon_number "75"; gene_name "Dnah11"; gene_source "ensembl"; gene_biotype "protein_coding"; transcript_name "Dnah11-208"; transcript_source "ensembl"; transcript_biotype "protein_coding"; protein_id "ENSRNOP00000111123"; protein_version "1";
6	ensembl	exon	144987272	144987387	0	-	.	gene_id "ENSRNOG00000005451"; gene_version "8"; transcript_id "ENSRNOT00000007233"; transcript_version "8"; exon_number "79"; gene_name "Dnah11"; gene_source "ensembl"; gene_biotype "protein_coding"; transcript_name "Dnah11-201"; transcript_source "ensembl"; transcript_biotype "protein_coding"; exon_id "ENSRNOE00000213676"; exon_version "1";
6	ensembl	CDS	144987272	144987387	0	-	0	gene_id "ENSRNOG00000005451"; gene_version "8"; transcript_id "ENSRNOT00000007233"; transcript_version "8"; exon_number "79"; gene_name "Dnah11"; gene_source "ensembl"; gene_biotype "protein_coding"; transcript_name "Dnah11-201"; transcript_source "ensembl"; transcript_biotype "protein_coding"; protein_id "ENSRNOP00000007233"; protein_version "8";
6	ENSEMBL114_rn	exon	144987272	144987387	0.653437388313498	-	.	gene_id "ENSRNOG00000005451"; transcript_id "ENSRNOG00000005451_tx_18"; exon_id "6_144987272_144987387_-"; exonnum "35"; txlen "6068";
6	ENSEMBL114_rn	exon	144987272	144987387	14.3055978533607	-	.	gene_id "ENSRNOG00000005451"; transcript_id "ENSRNOG00000005451_tx_2"; exon_id "6_144987272_144987387_-"; exonnum "6"; txlen "1373";
6	ENSEMBL114_rn	exon	144987272	144987387	0.449096321983412	-	.	gene_id "ENSRNOG00000005451"; transcript_id "ENSRNOG00000005451_tx_20"; exon_id "6_144987272_144987387_-"; exonnum "80"; txlen "13740";
6	ENSEMBL114_rn	exon	144987272	144987387	0.444506403709183	-	.	gene_id "ENSRNOG00000005451"; transcript_id "ENSRNOG00000005451_tx_21"; exon_id "6_144987272_144987387_-"; exonnum "79"; txlen "13662";
6	ENSEMBL114_rn	exon	144987272	144987387	0.395477434537008	-	.	gene_id "ENSRNOG00000005451"; transcript_id "ENSRNOG00000005451_tx_24"; exon_id "6_144987272_144987387_-"; exonnum "81"; txlen "13821";
6	ENSEMBL114_rn	exon	144987272	144987387	0.392595124143238	-	.	gene_id "ENSRNOG00000005451"; transcript_id "ENSRNOG00000005451_tx_25"; exon_id "6_144987272_144987387_-"; exonnum "80"; txlen "13743";
6	ENSEMBL114_rn	exon	144987272	144987387	0.232622507154754	-	.	gene_id "ENSRNOG00000005451"; transcript_id "ENSRNOG00000005451_tx_32"; exon_id "6_144987272_144987387_-"; exonnum "36"; txlen "6183";
6	ENSEMBL114_rn	exon	144987272	144987387	0.220598259782755	-	.	gene_id "ENSRNOG00000005451"; transcript_id "ENSRNOG00000005451_tx_34"; exon_id "6_144987272_144987387_-"; exonnum "6"; txlen "1396";
6	ENSEMBL114_rn	exon	144987272	144987387	0.21427214629446	-	.	gene_id "ENSRNOG00000005451"; transcript_id "ENSRNOG00000005451_tx_36"; exon_id "6_144987272_144987387_-"; exonnum "78"; txlen "13562";
6	ENSEMBL114_rn	exon	144987272	144987387	0.21427214629446	-	.	gene_id "ENSRNOG00000005451"; transcript_id "ENSRNOG00000005451_tx_37"; exon_id "6_144987272_144987387_-"; exonnum "79"; txlen "13640";
6	ENSEMBL114_rn	exon	144987272	144987387	0.21427214629446	-	.	gene_id "ENSRNOG00000005451"; transcript_id "ENSRNOG00000005451_tx_38"; exon_id "6_144987272_144987387_-"; exonnum "79"; txlen "13643";
6	ENSEMBL114_rn	exon	144987272	144987387	0.21427214629446	-	.	gene_id "ENSRNOG00000005451"; transcript_id "ENSRNOG00000005451_tx_39"; exon_id "6_144987272_144987387_-"; exonnum "80"; txlen "13721";
6	ENSEMBL114_rn	exon	144987272	144987387	0.203092344458117	-	.	gene_id "ENSRNOG00000005451"; transcript_id "ENSRNOG00000005451_tx_40"; exon_id "6_144987272_144987387_-"; exonnum "80"; txlen "13771";
6	ENSEMBL114_rn	exon	144987272	144987387	0.203092344458117	-	.	gene_id "ENSRNOG00000005451"; transcript_id "ENSRNOG00000005451_tx_41"; exon_id "6_144987272_144987387_-"; exonnum "81"; txlen "13855";
6	ENSEMBL114_rn	exon	144987272	144987387	0.203092344458117	-	.	gene_id "ENSRNOG00000005451"; transcript_id "ENSRNOG00000005451_tx_42"; exon_id "6_144987272_144987387_-"; exonnum "81"; txlen "13852";
6	ENSEMBL114_rn	exon	144987272	144987387	0.203092344458117	-	.	gene_id "ENSRNOG00000005451"; transcript_id "ENSRNOG00000005451_tx_43"; exon_id "6_144987272_144987387_-"; exonnum "82"; txlen "13936";
6	ENSEMBL114_rn	exon	144987272	144987387	0.201321256505542	-	.	gene_id "ENSRNOG00000005451"; transcript_id "ENSRNOG00000005451_tx_44"; exon_id "6_144987272_144987387_-"; exonnum "79"; txlen "13693";
6	ENSEMBL114_rn	exon	144987272	144987387	0.201321256505542	-	.	gene_id "ENSRNOG00000005451"; transcript_id "ENSRNOG00000005451_tx_45"; exon_id "6_144987272_144987387_-"; exonnum "80"; txlen "13777";
6	ENSEMBL114_rn	exon	144987272	144987387	0.201321256505542	-	.	gene_id "ENSRNOG00000005451"; transcript_id "ENSRNOG00000005451_tx_46"; exon_id "6_144987272_144987387_-"; exonnum "80"; txlen "13774";
6	ENSEMBL114_rn	exon	144987272	144987387	0.201321256505542	-	.	gene_id "ENSRNOG00000005451"; transcript_id "ENSRNOG00000005451_tx_47"; exon_id "6_144987272_144987387_-"; exonnum "81"; txlen "13858";
6	ENSEMBL114_rn	exon	144987272	144987387	0.182287688462679	-	.	gene_id "ENSRNOG00000005451"; transcript_id "ENSRNOG00000005451_tx_51"; exon_id "6_144987272_144987387_-"; exonnum "7"; txlen "1683";
6	ENSEMBL114_rn	exon	144987272	144987387	0.178957305872075	-	.	gene_id "ENSRNOG00000005451"; transcript_id "ENSRNOG00000005451_tx_52"; exon_id "6_144987272_144987387_-"; exonnum "78"; txlen "13593";
6	ENSEMBL114_rn	exon	144987272	144987387	0.178957305872075	-	.	gene_id "ENSRNOG00000005451"; transcript_id "ENSRNOG00000005451_tx_53"; exon_id "6_144987272_144987387_-"; exonnum "79"; txlen "13671";
6	ENSEMBL114_rn	exon	144987272	144987387	0.178957305872075	-	.	gene_id "ENSRNOG00000005451"; transcript_id "ENSRNOG00000005451_tx_54"; exon_id "6_144987272_144987387_-"; exonnum "79"; txlen "13677";
6	ENSEMBL114_rn	exon	144987272	144987387	0.178957305872075	-	.	gene_id "ENSRNOG00000005451"; transcript_id "ENSRNOG00000005451_tx_55"; exon_id "6_144987272_144987387_-"; exonnum "79"; txlen "13674";
6	ENSEMBL114_rn	exon	144987272	144987387	0.178957305872075	-	.	gene_id "ENSRNOG00000005451"; transcript_id "ENSRNOG00000005451_tx_56"; exon_id "6_144987272_144987387_-"; exonnum "80"; txlen "13755";
6	ENSEMBL114_rn	exon	144987272	144987387	0.178957305872075	-	.	gene_id "ENSRNOG00000005451"; transcript_id "ENSRNOG00000005451_tx_57"; exon_id "6_144987272_144987387_-"; exonnum "80"; txlen "13752";
6	ENSEMBL114_rn	exon	144987272	144987387	0.178957305872075	-	.	gene_id "ENSRNOG00000005451"; transcript_id "ENSRNOG00000005451_tx_58"; exon_id "6_144987272_144987387_-"; exonnum "80"; txlen "13758";
6	ENSEMBL114_rn	exon	144987272	144987387	0.178957305872075	-	.	gene_id "ENSRNOG00000005451"; transcript_id "ENSRNOG00000005451_tx_59"; exon_id "6_144987272_144987387_-"; exonnum "81"; txlen "13836";
6	ENSEMBL114_rn	exon	144987272	144987387	0.132849454779499	-	.	gene_id "ENSRNOG00000005451"; transcript_id "ENSRNOG00000005451_tx_76"; exon_id "6_144987272_144987387_-"; exonnum "34"; txlen "5885";
6	ENSEMBL114_rn	exon	144987272	144987387	0.11520018312434	-	.	gene_id "ENSRNOG00000005451"; transcript_id "ENSRNOG00000005451_tx_77"; exon_id "6_144987272_144987387_-"; exonnum "35"; txlen "6000";
6	ENSEMBL114_rn	exon	144987272	144987387	1.76034806253179	-	.	gene_id "ENSRNOG00000005451"; transcript_id "ENSRNOG00000005451_tx_9"; exon_id "6_144987272_144987387_-"; exonnum "4"; txlen "1337";
6	ENSEMBL114_rn	exon	144987272	144987387	0.00141687036206017	-	.	gene_id "ENSRNOG00000005451"; transcript_id "ENSRNOG00000005451_tx_91"; exon_id "6_144987272_144987387_-"; exonnum "82"; txlen "13573";
6	ensembl	exon	144987468	144987650	0	-	.	gene_id "ENSRNOG00000005451"; gene_version "8"; transcript_id "ENSRNOT00000152917"; transcript_version "1"; exon_number "79"; gene_name "Dnah11"; gene_source "ensembl"; gene_biotype "protein_coding"; transcript_name "Dnah11-207"; transcript_source "ensembl"; transcript_biotype "protein_coding"; exon_id "ENSRNOE00000213686"; exon_version "1"; tag "Ensembl_canonical";
6	ensembl	CDS	144987468	144987650	0	-	0	gene_id "ENSRNOG00000005451"; gene_version "8"; transcript_id "ENSRNOT00000152917"; transcript_version "1"; exon_number "79"; gene_name "Dnah11"; gene_source "ensembl"; gene_biotype "protein_coding"; transcript_name "Dnah11-207"; transcript_source "ensembl"; transcript_biotype "protein_coding"; protein_id "ENSRNOP00000111058"; protein_version "1"; tag "Ensembl_canonical";
6	ensembl	exon	144987468	144987650	0	-	.	gene_id "ENSRNOG00000005451"; gene_version "8"; transcript_id "ENSRNOT00000102541"; transcript_version "2"; exon_number "77"; gene_name "Dnah11"; gene_source "ensembl"; gene_biotype "protein_coding"; transcript_name "Dnah11-202"; transcript_source "ensembl"; transcript_biotype "protein_coding"; exon_id "ENSRNOE00000213686"; exon_version "1";
6	ensembl	CDS	144987468	144987650	0	-	0	gene_id "ENSRNOG00000005451"; gene_version "8"; transcript_id "ENSRNOT00000102541"; transcript_version "2"; exon_number "77"; gene_name "Dnah11"; gene_source "ensembl"; gene_biotype "protein_coding"; transcript_name "Dnah11-202"; transcript_source "ensembl"; transcript_biotype "protein_coding"; protein_id "ENSRNOP00000089399"; protein_version "2";
6	ensembl	exon	144987468	144987650	0	-	.	gene_id "ENSRNOG00000005451"; gene_version "8"; transcript_id "ENSRNOT00000170678"; transcript_version "1"; exon_number "74"; gene_name "Dnah11"; gene_source "ensembl"; gene_biotype "protein_coding"; transcript_name "Dnah11-208"; transcript_source "ensembl"; transcript_biotype "protein_coding"; exon_id "ENSRNOE00000213686"; exon_version "1";
6	ensembl	CDS	144987468	144987650	0	-	0	gene_id "ENSRNOG00000005451"; gene_version "8"; transcript_id "ENSRNOT00000170678"; transcript_version "1"; exon_number "74"; gene_name "Dnah11"; gene_source "ensembl"; gene_biotype "protein_coding"; transcript_name "Dnah11-208"; transcript_source "ensembl"; transcript_biotype "protein_coding"; protein_id "ENSRNOP00000111123"; protein_version "1";
6	ensembl	exon	144987468	144987650	0	-	.	gene_id "ENSRNOG00000005451"; gene_version "8"; transcript_id "ENSRNOT00000007233"; transcript_version "8"; exon_number "78"; gene_name "Dnah11"; gene_source "ensembl"; gene_biotype "protein_coding"; transcript_name "Dnah11-201"; transcript_source "ensembl"; transcript_biotype "protein_coding"; exon_id "ENSRNOE00000213686"; exon_version "1";
6	ensembl	CDS	144987468	144987650	0	-	0	gene_id "ENSRNOG00000005451"; gene_version "8"; transcript_id "ENSRNOT00000007233"; transcript_version "8"; exon_number "78"; gene_name "Dnah11"; gene_source "ensembl"; gene_biotype "protein_coding"; transcript_name "Dnah11-201"; transcript_source "ensembl"; transcript_biotype "protein_coding"; protein_id "ENSRNOP00000007233"; protein_version "8";
6	ENSEMBL114_rn	exon	144987468	144987650	0.653437388313498	-	.	gene_id "ENSRNOG00000005451"; transcript_id "ENSRNOG00000005451_tx_18"; exon_id "6_144987468_144987650_-"; exonnum "34"; txlen "6068";
6	ENSEMBL114_rn	exon	144987468	144987650	14.3055978533607	-	.	gene_id "ENSRNOG00000005451"; transcript_id "ENSRNOG00000005451_tx_2"; exon_id "6_144987468_144987650_-"; exonnum "5"; txlen "1373";
6	ENSEMBL114_rn	exon	144987468	144987650	0.449096321983412	-	.	gene_id "ENSRNOG00000005451"; transcript_id "ENSRNOG00000005451_tx_20"; exon_id "6_144987468_144987650_-"; exonnum "79"; txlen "13740";
6	ENSEMBL114_rn	exon	144987468	144987650	0.444506403709183	-	.	gene_id "ENSRNOG00000005451"; transcript_id "ENSRNOG00000005451_tx_21"; exon_id "6_144987468_144987650_-"; exonnum "78"; txlen "13662";
6	ENSEMBL114_rn	exon	144987468	144987650	0.395477434537008	-	.	gene_id "ENSRNOG00000005451"; transcript_id "ENSRNOG00000005451_tx_24"; exon_id "6_144987468_144987650_-"; exonnum "80"; txlen "13821";
6	ENSEMBL114_rn	exon	144987468	144987650	0.392595124143238	-	.	gene_id "ENSRNOG00000005451"; transcript_id "ENSRNOG00000005451_tx_25"; exon_id "6_144987468_144987650_-"; exonnum "79"; txlen "13743";
6	ENSEMBL114_rn	exon	144987468	144987650	0.232622507154754	-	.	gene_id "ENSRNOG00000005451"; transcript_id "ENSRNOG00000005451_tx_32"; exon_id "6_144987468_144987650_-"; exonnum "35"; txlen "6183";
6	ENSEMBL114_rn	exon	144987468	144987650	0.220598259782755	-	.	gene_id "ENSRNOG00000005451"; transcript_id "ENSRNOG00000005451_tx_34"; exon_id "6_144987468_144987650_-"; exonnum "5"; txlen "1396";
6	ENSEMBL114_rn	exon	144987468	144987650	0.21427214629446	-	.	gene_id "ENSRNOG00000005451"; transcript_id "ENSRNOG00000005451_tx_36"; exon_id "6_144987468_144987650_-"; exonnum "77"; txlen "13562";
6	ENSEMBL114_rn	exon	144987468	144987650	0.21427214629446	-	.	gene_id "ENSRNOG00000005451"; transcript_id "ENSRNOG00000005451_tx_37"; exon_id "6_144987468_144987650_-"; exonnum "78"; txlen "13640";
6	ENSEMBL114_rn	exon	144987468	144987650	0.21427214629446	-	.	gene_id "ENSRNOG00000005451"; transcript_id "ENSRNOG00000005451_tx_38"; exon_id "6_144987468_144987650_-"; exonnum "78"; txlen "13643";
6	ENSEMBL114_rn	exon	144987468	144987650	0.21427214629446	-	.	gene_id "ENSRNOG00000005451"; transcript_id "ENSRNOG00000005451_tx_39"; exon_id "6_144987468_144987650_-"; exonnum "79"; txlen "13721";
6	ENSEMBL114_rn	exon	144987468	144987650	0.203092344458117	-	.	gene_id "ENSRNOG00000005451"; transcript_id "ENSRNOG00000005451_tx_40"; exon_id "6_144987468_144987650_-"; exonnum "79"; txlen "13771";
6	ENSEMBL114_rn	exon	144987468	144987650	0.203092344458117	-	.	gene_id "ENSRNOG00000005451"; transcript_id "ENSRNOG00000005451_tx_41"; exon_id "6_144987468_144987650_-"; exonnum "80"; txlen "13855";
6	ENSEMBL114_rn	exon	144987468	144987650	0.203092344458117	-	.	gene_id "ENSRNOG00000005451"; transcript_id "ENSRNOG00000005451_tx_42"; exon_id "6_144987468_144987650_-"; exonnum "80"; txlen "13852";
6	ENSEMBL114_rn	exon	144987468	144987650	0.203092344458117	-	.	gene_id "ENSRNOG00000005451"; transcript_id "ENSRNOG00000005451_tx_43"; exon_id "6_144987468_144987650_-"; exonnum "81"; txlen "13936";
6	ENSEMBL114_rn	exon	144987468	144987650	0.201321256505542	-	.	gene_id "ENSRNOG00000005451"; transcript_id "ENSRNOG00000005451_tx_44"; exon_id "6_144987468_144987650_-"; exonnum "78"; txlen "13693";
6	ENSEMBL114_rn	exon	144987468	144987650	0.201321256505542	-	.	gene_id "ENSRNOG00000005451"; transcript_id "ENSRNOG00000005451_tx_45"; exon_id "6_144987468_144987650_-"; exonnum "79"; txlen "13777";
6	ENSEMBL114_rn	exon	144987468	144987650	0.201321256505542	-	.	gene_id "ENSRNOG00000005451"; transcript_id "ENSRNOG00000005451_tx_46"; exon_id "6_144987468_144987650_-"; exonnum "79"; txlen "13774";
6	ENSEMBL114_rn	exon	144987468	144987650	0.201321256505542	-	.	gene_id "ENSRNOG00000005451"; transcript_id "ENSRNOG00000005451_tx_47"; exon_id "6_144987468_144987650_-"; exonnum "80"; txlen "13858";
6	ENSEMBL114_rn	exon	144987468	144987650	0.182287688462679	-	.	gene_id "ENSRNOG00000005451"; transcript_id "ENSRNOG00000005451_tx_51"; exon_id "6_144987468_144987650_-"; exonnum "6"; txlen "1683";
6	ENSEMBL114_rn	exon	144987468	144987650	0.178957305872075	-	.	gene_id "ENSRNOG00000005451"; transcript_id "ENSRNOG00000005451_tx_52"; exon_id "6_144987468_144987650_-"; exonnum "77"; txlen "13593";
6	ENSEMBL114_rn	exon	144987468	144987650	0.178957305872075	-	.	gene_id "ENSRNOG00000005451"; transcript_id "ENSRNOG00000005451_tx_53"; exon_id "6_144987468_144987650_-"; exonnum "78"; txlen "13671";
6	ENSEMBL114_rn	exon	144987468	144987650	0.178957305872075	-	.	gene_id "ENSRNOG00000005451"; transcript_id "ENSRNOG00000005451_tx_54"; exon_id "6_144987468_144987650_-"; exonnum "78"; txlen "13677";
6	ENSEMBL114_rn	exon	144987468	144987650	0.178957305872075	-	.	gene_id "ENSRNOG00000005451"; transcript_id "ENSRNOG00000005451_tx_55"; exon_id "6_144987468_144987650_-"; exonnum "78"; txlen "13674";
6	ENSEMBL114_rn	exon	144987468	144987650	0.178957305872075	-	.	gene_id "ENSRNOG00000005451"; transcript_id "ENSRNOG00000005451_tx_56"; exon_id "6_144987468_144987650_-"; exonnum "79"; txlen "13755";
6	ENSEMBL114_rn	exon	144987468	144987650	0.178957305872075	-	.	gene_id "ENSRNOG00000005451"; transcript_id "ENSRNOG00000005451_tx_57"; exon_id "6_144987468_144987650_-"; exonnum "79"; txlen "13752";
6	ENSEMBL114_rn	exon	144987468	144987650	0.178957305872075	-	.	gene_id "ENSRNOG00000005451"; transcript_id "ENSRNOG00000005451_tx_58"; exon_id "6_144987468_144987650_-"; exonnum "79"; txlen "13758";
6	ENSEMBL114_rn	exon	144987468	144987650	0.178957305872075	-	.	gene_id "ENSRNOG00000005451"; transcript_id "ENSRNOG00000005451_tx_59"; exon_id "6_144987468_144987650_-"; exonnum "80"; txlen "13836";
6	ENSEMBL114_rn	exon	144987468	144987650	0.132849454779499	-	.	gene_id "ENSRNOG00000005451"; transcript_id "ENSRNOG00000005451_tx_76"; exon_id "6_144987468_144987650_-"; exonnum "33"; txlen "5885";
6	ENSEMBL114_rn	exon	144987468	144987650	0.11520018312434	-	.	gene_id "ENSRNOG00000005451"; transcript_id "ENSRNOG00000005451_tx_77"; exon_id "6_144987468_144987650_-"; exonnum "34"; txlen "6000";
6	ENSEMBL114_rn	exon	144987468	144987650	1.76034806253179	-	.	gene_id "ENSRNOG00000005451"; transcript_id "ENSRNOG00000005451_tx_9"; exon_id "6_144987468_144987650_-"; exonnum "3"; txlen "1337";
6	ENSEMBL114_rn	exon	144987468	144987650	0.00141687036206017	-	.	gene_id "ENSRNOG00000005451"; transcript_id "ENSRNOG00000005451_tx_91"; exon_id "6_144987468_144987650_-"; exonnum "81"; txlen "13573";
6	ensembl	exon	144990454	144990696	0	-	.	gene_id "ENSRNOG00000005451"; gene_version "8"; transcript_id "ENSRNOT00000152917"; transcript_version "1"; exon_number "78"; gene_name "Dnah11"; gene_source "ensembl"; gene_biotype "protein_coding"; transcript_name "Dnah11-207"; transcript_source "ensembl"; transcript_biotype "protein_coding"; exon_id "ENSRNOE00000213695"; exon_version "1"; tag "Ensembl_canonical";
6	ensembl	CDS	144990454	144990696	0	-	0	gene_id "ENSRNOG00000005451"; gene_version "8"; transcript_id "ENSRNOT00000152917"; transcript_version "1"; exon_number "78"; gene_name "Dnah11"; gene_source "ensembl"; gene_biotype "protein_coding"; transcript_name "Dnah11-207"; transcript_source "ensembl"; transcript_biotype "protein_coding"; protein_id "ENSRNOP00000111058"; protein_version "1"; tag "Ensembl_canonical";
6	ensembl	exon	144990454	144990696	0	-	.	gene_id "ENSRNOG00000005451"; gene_version "8"; transcript_id "ENSRNOT00000102541"; transcript_version "2"; exon_number "76"; gene_name "Dnah11"; gene_source "ensembl"; gene_biotype "protein_coding"; transcript_name "Dnah11-202"; transcript_source "ensembl"; transcript_biotype "protein_coding"; exon_id "ENSRNOE00000213695"; exon_version "1";
6	ensembl	CDS	144990454	144990696	0	-	0	gene_id "ENSRNOG00000005451"; gene_version "8"; transcript_id "ENSRNOT00000102541"; transcript_version "2"; exon_number "76"; gene_name "Dnah11"; gene_source "ensembl"; gene_biotype "protein_coding"; transcript_name "Dnah11-202"; transcript_source "ensembl"; transcript_biotype "protein_coding"; protein_id "ENSRNOP00000089399"; protein_version "2";
6	ensembl	exon	144990454	144990696	0	-	.	gene_id "ENSRNOG00000005451"; gene_version "8"; transcript_id "ENSRNOT00000170678"; transcript_version "1"; exon_number "73"; gene_name "Dnah11"; gene_source "ensembl"; gene_biotype "protein_coding"; transcript_name "Dnah11-208"; transcript_source "ensembl"; transcript_biotype "protein_coding"; exon_id "ENSRNOE00000213695"; exon_version "1";
6	ensembl	CDS	144990454	144990696	0	-	0	gene_id "ENSRNOG00000005451"; gene_version "8"; transcript_id "ENSRNOT00000170678"; transcript_version "1"; exon_number "73"; gene_name "Dnah11"; gene_source "ensembl"; gene_biotype "protein_coding"; transcript_name "Dnah11-208"; transcript_source "ensembl"; transcript_biotype "protein_coding"; protein_id "ENSRNOP00000111123"; protein_version "1";
6	ensembl	exon	144990454	144990696	0	-	.	gene_id "ENSRNOG00000005451"; gene_version "8"; transcript_id "ENSRNOT00000007233"; transcript_version "8"; exon_number "77"; gene_name "Dnah11"; gene_source "ensembl"; gene_biotype "protein_coding"; transcript_name "Dnah11-201"; transcript_source "ensembl"; transcript_biotype "protein_coding"; exon_id "ENSRNOE00000213695"; exon_version "1";
6	ensembl	CDS	144990454	144990696	0	-	0	gene_id "ENSRNOG00000005451"; gene_version "8"; transcript_id "ENSRNOT00000007233"; transcript_version "8"; exon_number "77"; gene_name "Dnah11"; gene_source "ensembl"; gene_biotype "protein_coding"; transcript_name "Dnah11-201"; transcript_source "ensembl"; transcript_biotype "protein_coding"; protein_id "ENSRNOP00000007233"; protein_version "8";
6	ENSEMBL114_rn	exon	144990454	144990696	0.653437388313498	-	.	gene_id "ENSRNOG00000005451"; transcript_id "ENSRNOG00000005451_tx_18"; exon_id "6_144990454_144990696_-"; exonnum "33"; txlen "6068";
6	ENSEMBL114_rn	exon	144990454	144990696	14.3055978533607	-	.	gene_id "ENSRNOG00000005451"; transcript_id "ENSRNOG00000005451_tx_2"; exon_id "6_144990454_144990696_-"; exonnum "4"; txlen "1373";
6	ENSEMBL114_rn	exon	144990454	144990696	0.449096321983412	-	.	gene_id "ENSRNOG00000005451"; transcript_id "ENSRNOG00000005451_tx_20"; exon_id "6_144990454_144990696_-"; exonnum "78"; txlen "13740";
6	ENSEMBL114_rn	exon	144990454	144990696	0.444506403709183	-	.	gene_id "ENSRNOG00000005451"; transcript_id "ENSRNOG00000005451_tx_21"; exon_id "6_144990454_144990696_-"; exonnum "77"; txlen "13662";
6	ENSEMBL114_rn	exon	144990454	144990696	0.395477434537008	-	.	gene_id "ENSRNOG00000005451"; transcript_id "ENSRNOG00000005451_tx_24"; exon_id "6_144990454_144990696_-"; exonnum "79"; txlen "13821";
6	ENSEMBL114_rn	exon	144990454	144990696	0.392595124143238	-	.	gene_id "ENSRNOG00000005451"; transcript_id "ENSRNOG00000005451_tx_25"; exon_id "6_144990454_144990696_-"; exonnum "78"; txlen "13743";
6	ENSEMBL114_rn	exon	144990454	144990696	0.317057224096453	-	.	gene_id "ENSRNOG00000005451"; transcript_id "ENSRNOG00000005451_tx_27"; exon_id "6_144990454_144990696_-"; exonnum "77"; txlen "12414";
6	ENSEMBL114_rn	exon	144990454	144990696	0.317057224096453	-	.	gene_id "ENSRNOG00000005451"; transcript_id "ENSRNOG00000005451_tx_28"; exon_id "6_144990454_144990696_-"; exonnum "76"; txlen "12333";
6	ENSEMBL114_rn	exon	144990454	144990696	0.232622507154754	-	.	gene_id "ENSRNOG00000005451"; transcript_id "ENSRNOG00000005451_tx_32"; exon_id "6_144990454_144990696_-"; exonnum "34"; txlen "6183";
6	ENSEMBL114_rn	exon	144990454	144990696	0.220598259782755	-	.	gene_id "ENSRNOG00000005451"; transcript_id "ENSRNOG00000005451_tx_34"; exon_id "6_144990454_144990696_-"; exonnum "4"; txlen "1396";
6	ENSEMBL114_rn	exon	144990454	144990696	0.21427214629446	-	.	gene_id "ENSRNOG00000005451"; transcript_id "ENSRNOG00000005451_tx_36"; exon_id "6_144990454_144990696_-"; exonnum "76"; txlen "13562";
6	ENSEMBL114_rn	exon	144990454	144990696	0.21427214629446	-	.	gene_id "ENSRNOG00000005451"; transcript_id "ENSRNOG00000005451_tx_37"; exon_id "6_144990454_144990696_-"; exonnum "77"; txlen "13640";
6	ENSEMBL114_rn	exon	144990454	144990696	0.21427214629446	-	.	gene_id "ENSRNOG00000005451"; transcript_id "ENSRNOG00000005451_tx_38"; exon_id "6_144990454_144990696_-"; exonnum "77"; txlen "13643";
6	ENSEMBL114_rn	exon	144990454	144990696	0.21427214629446	-	.	gene_id "ENSRNOG00000005451"; transcript_id "ENSRNOG00000005451_tx_39"; exon_id "6_144990454_144990696_-"; exonnum "78"; txlen "13721";
6	ENSEMBL114_rn	exon	144990454	144990696	0.203092344458117	-	.	gene_id "ENSRNOG00000005451"; transcript_id "ENSRNOG00000005451_tx_40"; exon_id "6_144990454_144990696_-"; exonnum "78"; txlen "13771";
6	ENSEMBL114_rn	exon	144990454	144990696	0.203092344458117	-	.	gene_id "ENSRNOG00000005451"; transcript_id "ENSRNOG00000005451_tx_41"; exon_id "6_144990454_144990696_-"; exonnum "79"; txlen "13855";
6	ENSEMBL114_rn	exon	144990454	144990696	0.203092344458117	-	.	gene_id "ENSRNOG00000005451"; transcript_id "ENSRNOG00000005451_tx_42"; exon_id "6_144990454_144990696_-"; exonnum "79"; txlen "13852";
6	ENSEMBL114_rn	exon	144990454	144990696	0.203092344458117	-	.	gene_id "ENSRNOG00000005451"; transcript_id "ENSRNOG00000005451_tx_43"; exon_id "6_144990454_144990696_-"; exonnum "80"; txlen "13936";
6	ENSEMBL114_rn	exon	144990454	144990696	0.201321256505542	-	.	gene_id "ENSRNOG00000005451"; transcript_id "ENSRNOG00000005451_tx_44"; exon_id "6_144990454_144990696_-"; exonnum "77"; txlen "13693";
6	ENSEMBL114_rn	exon	144990454	144990696	0.201321256505542	-	.	gene_id "ENSRNOG00000005451"; transcript_id "ENSRNOG00000005451_tx_45"; exon_id "6_144990454_144990696_-"; exonnum "78"; txlen "13777";
6	ENSEMBL114_rn	exon	144990454	144990696	0.201321256505542	-	.	gene_id "ENSRNOG00000005451"; transcript_id "ENSRNOG00000005451_tx_46"; exon_id "6_144990454_144990696_-"; exonnum "78"; txlen "13774";
6	ENSEMBL114_rn	exon	144990454	144990696	0.201321256505542	-	.	gene_id "ENSRNOG00000005451"; transcript_id "ENSRNOG00000005451_tx_47"; exon_id "6_144990454_144990696_-"; exonnum "79"; txlen "13858";
6	ENSEMBL114_rn	exon	144990454	144990696	0.182287688462679	-	.	gene_id "ENSRNOG00000005451"; transcript_id "ENSRNOG00000005451_tx_51"; exon_id "6_144990454_144990696_-"; exonnum "5"; txlen "1683";
6	ENSEMBL114_rn	exon	144990454	144990696	0.178957305872075	-	.	gene_id "ENSRNOG00000005451"; transcript_id "ENSRNOG00000005451_tx_52"; exon_id "6_144990454_144990696_-"; exonnum "76"; txlen "13593";
6	ENSEMBL114_rn	exon	144990454	144990696	0.178957305872075	-	.	gene_id "ENSRNOG00000005451"; transcript_id "ENSRNOG00000005451_tx_53"; exon_id "6_144990454_144990696_-"; exonnum "77"; txlen "13671";
6	ENSEMBL114_rn	exon	144990454	144990696	0.178957305872075	-	.	gene_id "ENSRNOG00000005451"; transcript_id "ENSRNOG00000005451_tx_54"; exon_id "6_144990454_144990696_-"; exonnum "77"; txlen "13677";
6	ENSEMBL114_rn	exon	144990454	144990696	0.178957305872075	-	.	gene_id "ENSRNOG00000005451"; transcript_id "ENSRNOG00000005451_tx_55"; exon_id "6_144990454_144990696_-"; exonnum "77"; txlen "13674";
6	ENSEMBL114_rn	exon	144990454	144990696	0.178957305872075	-	.	gene_id "ENSRNOG00000005451"; transcript_id "ENSRNOG00000005451_tx_56"; exon_id "6_144990454_144990696_-"; exonnum "78"; txlen "13755";
6	ENSEMBL114_rn	exon	144990454	144990696	0.178957305872075	-	.	gene_id "ENSRNOG00000005451"; transcript_id "ENSRNOG00000005451_tx_57"; exon_id "6_144990454_144990696_-"; exonnum "78"; txlen "13752";
6	ENSEMBL114_rn	exon	144990454	144990696	0.178957305872075	-	.	gene_id "ENSRNOG00000005451"; transcript_id "ENSRNOG00000005451_tx_58"; exon_id "6_144990454_144990696_-"; exonnum "78"; txlen "13758";
6	ENSEMBL114_rn	exon	144990454	144990696	0.178957305872075	-	.	gene_id "ENSRNOG00000005451"; transcript_id "ENSRNOG00000005451_tx_59"; exon_id "6_144990454_144990696_-"; exonnum "79"; txlen "13836";
6	ENSEMBL114_rn	exon	144990454	144990696	0.152688084235924	-	.	gene_id "ENSRNOG00000005451"; transcript_id "ENSRNOG00000005451_tx_61"; exon_id "6_144990454_144990696_-"; exonnum "70"; txlen "11153";
6	ENSEMBL114_rn	exon	144990454	144990696	0.152688084235924	-	.	gene_id "ENSRNOG00000005451"; transcript_id "ENSRNOG00000005451_tx_62"; exon_id "6_144990454_144990696_-"; exonnum "69"; txlen "11072";
6	ENSEMBL114_rn	exon	144990454	144990696	0.152688084235924	-	.	gene_id "ENSRNOG00000005451"; transcript_id "ENSRNOG00000005451_tx_63"; exon_id "6_144990454_144990696_-"; exonnum "70"; txlen "11082";
6	ENSEMBL114_rn	exon	144990454	144990696	0.152688084235924	-	.	gene_id "ENSRNOG00000005451"; transcript_id "ENSRNOG00000005451_tx_64"; exon_id "6_144990454_144990696_-"; exonnum "69"; txlen "11001";
6	ENSEMBL114_rn	exon	144990454	144990696	0.152688084235924	-	.	gene_id "ENSRNOG00000005451"; transcript_id "ENSRNOG00000005451_tx_65"; exon_id "6_144990454_144990696_-"; exonnum "76"; txlen "12257";
6	ENSEMBL114_rn	exon	144990454	144990696	0.152688084235924	-	.	gene_id "ENSRNOG00000005451"; transcript_id "ENSRNOG00000005451_tx_66"; exon_id "6_144990454_144990696_-"; exonnum "75"; txlen "12176";
6	ENSEMBL114_rn	exon	144990454	144990696	0.133497778566928	-	.	gene_id "ENSRNOG00000005451"; transcript_id "ENSRNOG00000005451_tx_67"; exon_id "6_144990454_144990696_-"; exonnum "70"; txlen "11127";
6	ENSEMBL114_rn	exon	144990454	144990696	0.133497778566928	-	.	gene_id "ENSRNOG00000005451"; transcript_id "ENSRNOG00000005451_tx_68"; exon_id "6_144990454_144990696_-"; exonnum "69"; txlen "11046";
6	ENSEMBL114_rn	exon	144990454	144990696	0.133497778566928	-	.	gene_id "ENSRNOG00000005451"; transcript_id "ENSRNOG00000005451_tx_69"; exon_id "6_144990454_144990696_-"; exonnum "69"; txlen "10970";
6	ENSEMBL114_rn	exon	144990454	144990696	0.133497778566928	-	.	gene_id "ENSRNOG00000005451"; transcript_id "ENSRNOG00000005451_tx_70"; exon_id "6_144990454_144990696_-"; exonnum "68"; txlen "10889";
6	ENSEMBL114_rn	exon	144990454	144990696	0.133497778566928	-	.	gene_id "ENSRNOG00000005451"; transcript_id "ENSRNOG00000005451_tx_71"; exon_id "6_144990454_144990696_-"; exonnum "70"; txlen "11056";
6	ENSEMBL114_rn	exon	144990454	144990696	0.133497778566928	-	.	gene_id "ENSRNOG00000005451"; transcript_id "ENSRNOG00000005451_tx_72"; exon_id "6_144990454_144990696_-"; exonnum "69"; txlen "10975";
6	ENSEMBL114_rn	exon	144990454	144990696	0.133497778566928	-	.	gene_id "ENSRNOG00000005451"; transcript_id "ENSRNOG00000005451_tx_73"; exon_id "6_144990454_144990696_-"; exonnum "76"; txlen "12231";
6	ENSEMBL114_rn	exon	144990454	144990696	0.133497778566928	-	.	gene_id "ENSRNOG00000005451"; transcript_id "ENSRNOG00000005451_tx_74"; exon_id "6_144990454_144990696_-"; exonnum "75"; txlen "12150";
6	ENSEMBL114_rn	exon	144990454	144990696	0.133497778566928	-	.	gene_id "ENSRNOG00000005451"; transcript_id "ENSRNOG00000005451_tx_75"; exon_id "6_144990454_144990696_-"; exonnum "74"; txlen "11993";
6	ENSEMBL114_rn	exon	144990454	144990696	0.132849454779499	-	.	gene_id "ENSRNOG00000005451"; transcript_id "ENSRNOG00000005451_tx_76"; exon_id "6_144990454_144990696_-"; exonnum "32"; txlen "5885";
6	ENSEMBL114_rn	exon	144990454	144990696	0.11520018312434	-	.	gene_id "ENSRNOG00000005451"; transcript_id "ENSRNOG00000005451_tx_77"; exon_id "6_144990454_144990696_-"; exonnum "33"; txlen "6000";
6	ENSEMBL114_rn	exon	144990454	144990696	0.115141834013975	-	.	gene_id "ENSRNOG00000005451"; transcript_id "ENSRNOG00000005451_tx_78"; exon_id "6_144990454_144990696_-"; exonnum "69"; txlen "11049";
6	ENSEMBL114_rn	exon	144990454	144990696	0.115141834013975	-	.	gene_id "ENSRNOG00000005451"; transcript_id "ENSRNOG00000005451_tx_79"; exon_id "6_144990454_144990696_-"; exonnum "69"; txlen "10978";
6	ENSEMBL114_rn	exon	144990454	144990696	0.115141834013975	-	.	gene_id "ENSRNOG00000005451"; transcript_id "ENSRNOG00000005451_tx_80"; exon_id "6_144990454_144990696_-"; exonnum "68"; txlen "10968";
6	ENSEMBL114_rn	exon	144990454	144990696	0.115141834013975	-	.	gene_id "ENSRNOG00000005451"; transcript_id "ENSRNOG00000005451_tx_81"; exon_id "6_144990454_144990696_-"; exonnum "69"; txlen "11075";
6	ENSEMBL114_rn	exon	144990454	144990696	0.115141834013975	-	.	gene_id "ENSRNOG00000005451"; transcript_id "ENSRNOG00000005451_tx_82"; exon_id "6_144990454_144990696_-"; exonnum "68"; txlen "10897";
6	ENSEMBL114_rn	exon	144990454	144990696	0.115141834013975	-	.	gene_id "ENSRNOG00000005451"; transcript_id "ENSRNOG00000005451_tx_83"; exon_id "6_144990454_144990696_-"; exonnum "68"; txlen "10994";
6	ENSEMBL114_rn	exon	144990454	144990696	0.115141834013975	-	.	gene_id "ENSRNOG00000005451"; transcript_id "ENSRNOG00000005451_tx_84"; exon_id "6_144990454_144990696_-"; exonnum "75"; txlen "12153";
6	ENSEMBL114_rn	exon	144990454	144990696	0.115141834013975	-	.	gene_id "ENSRNOG00000005451"; transcript_id "ENSRNOG00000005451_tx_85"; exon_id "6_144990454_144990696_-"; exonnum "74"; txlen "12072";
6	ENSEMBL114_rn	exon	144990454	144990696	0.115141834013975	-	.	gene_id "ENSRNOG00000005451"; transcript_id "ENSRNOG00000005451_tx_86"; exon_id "6_144990454_144990696_-"; exonnum "76"; txlen "12336";
6	ENSEMBL114_rn	exon	144990454	144990696	0.115141834013975	-	.	gene_id "ENSRNOG00000005451"; transcript_id "ENSRNOG00000005451_tx_87"; exon_id "6_144990454_144990696_-"; exonnum "75"; txlen "12255";
6	ENSEMBL114_rn	exon	144990454	144990696	0.115141834013975	-	.	gene_id "ENSRNOG00000005451"; transcript_id "ENSRNOG00000005451_tx_88"; exon_id "6_144990454_144990696_-"; exonnum "75"; txlen "12179";
6	ENSEMBL114_rn	exon	144990454	144990696	0.115141834013975	-	.	gene_id "ENSRNOG00000005451"; transcript_id "ENSRNOG00000005451_tx_89"; exon_id "6_144990454_144990696_-"; exonnum "74"; txlen "12098";
6	ENSEMBL114_rn	exon	144990454	144990696	1.76034806253179	-	.	gene_id "ENSRNOG00000005451"; transcript_id "ENSRNOG00000005451_tx_9"; exon_id "6_144990454_144990696_-"; exonnum "2"; txlen "1337";
6	ENSEMBL114_rn	exon	144990454	144990696	0.00141687036206017	-	.	gene_id "ENSRNOG00000005451"; transcript_id "ENSRNOG00000005451_tx_91"; exon_id "6_144990454_144990696_-"; exonnum "80"; txlen "13573";
6	sraer114_ss	exon	144994679	144995050	1.76034806253179	-	.	gene_id "ENSRNOG00000005451"; transcript_id "ENSRNOG00000005451_tx_9"; exon_id "6_144994679_144995050_-"; exonnum "1"; txlen "1337";
6	ensembl	exon	144999366	144999485	0	-	.	gene_id "ENSRNOG00000005451"; gene_version "8"; transcript_id "ENSRNOT00000152917"; transcript_version "1"; exon_number "77"; gene_name "Dnah11"; gene_source "ensembl"; gene_biotype "protein_coding"; transcript_name "Dnah11-207"; transcript_source "ensembl"; transcript_biotype "protein_coding"; exon_id "ENSRNOE00000213703"; exon_version "1"; tag "Ensembl_canonical";
6	ensembl	CDS	144999366	144999485	0	-	0	gene_id "ENSRNOG00000005451"; gene_version "8"; transcript_id "ENSRNOT00000152917"; transcript_version "1"; exon_number "77"; gene_name "Dnah11"; gene_source "ensembl"; gene_biotype "protein_coding"; transcript_name "Dnah11-207"; transcript_source "ensembl"; transcript_biotype "protein_coding"; protein_id "ENSRNOP00000111058"; protein_version "1"; tag "Ensembl_canonical";
6	ensembl	exon	144999366	144999485	0	-	.	gene_id "ENSRNOG00000005451"; gene_version "8"; transcript_id "ENSRNOT00000102541"; transcript_version "2"; exon_number "75"; gene_name "Dnah11"; gene_source "ensembl"; gene_biotype "protein_coding"; transcript_name "Dnah11-202"; transcript_source "ensembl"; transcript_biotype "protein_coding"; exon_id "ENSRNOE00000213703"; exon_version "1";
6	ensembl	CDS	144999366	144999485	0	-	0	gene_id "ENSRNOG00000005451"; gene_version "8"; transcript_id "ENSRNOT00000102541"; transcript_version "2"; exon_number "75"; gene_name "Dnah11"; gene_source "ensembl"; gene_biotype "protein_coding"; transcript_name "Dnah11-202"; transcript_source "ensembl"; transcript_biotype "protein_coding"; protein_id "ENSRNOP00000089399"; protein_version "2";
6	ensembl	exon	144999366	144999485	0	-	.	gene_id "ENSRNOG00000005451"; gene_version "8"; transcript_id "ENSRNOT00000170678"; transcript_version "1"; exon_number "72"; gene_name "Dnah11"; gene_source "ensembl"; gene_biotype "protein_coding"; transcript_name "Dnah11-208"; transcript_source "ensembl"; transcript_biotype "protein_coding"; exon_id "ENSRNOE00000213703"; exon_version "1";
6	ensembl	CDS	144999366	144999485	0	-	0	gene_id "ENSRNOG00000005451"; gene_version "8"; transcript_id "ENSRNOT00000170678"; transcript_version "1"; exon_number "72"; gene_name "Dnah11"; gene_source "ensembl"; gene_biotype "protein_coding"; transcript_name "Dnah11-208"; transcript_source "ensembl"; transcript_biotype "protein_coding"; protein_id "ENSRNOP00000111123"; protein_version "1";
6	ensembl	exon	144999366	144999485	0	-	.	gene_id "ENSRNOG00000005451"; gene_version "8"; transcript_id "ENSRNOT00000007233"; transcript_version "8"; exon_number "76"; gene_name "Dnah11"; gene_source "ensembl"; gene_biotype "protein_coding"; transcript_name "Dnah11-201"; transcript_source "ensembl"; transcript_biotype "protein_coding"; exon_id "ENSRNOE00000213703"; exon_version "1";
6	ensembl	CDS	144999366	144999485	0	-	0	gene_id "ENSRNOG00000005451"; gene_version "8"; transcript_id "ENSRNOT00000007233"; transcript_version "8"; exon_number "76"; gene_name "Dnah11"; gene_source "ensembl"; gene_biotype "protein_coding"; transcript_name "Dnah11-201"; transcript_source "ensembl"; transcript_biotype "protein_coding"; protein_id "ENSRNOP00000007233"; protein_version "8";
6	ENSEMBL114_rn	exon	144999366	144999485	0.653437388313498	-	.	gene_id "ENSRNOG00000005451"; transcript_id "ENSRNOG00000005451_tx_18"; exon_id "6_144999366_144999485_-"; exonnum "32"; txlen "6068";
6	ENSEMBL114_rn	exon	144999366	144999485	14.3055978533607	-	.	gene_id "ENSRNOG00000005451"; transcript_id "ENSRNOG00000005451_tx_2"; exon_id "6_144999366_144999485_-"; exonnum "3"; txlen "1373";
6	ENSEMBL114_rn	exon	144999366	144999485	0.449096321983412	-	.	gene_id "ENSRNOG00000005451"; transcript_id "ENSRNOG00000005451_tx_20"; exon_id "6_144999366_144999485_-"; exonnum "77"; txlen "13740";
6	ENSEMBL114_rn	exon	144999366	144999485	0.444506403709183	-	.	gene_id "ENSRNOG00000005451"; transcript_id "ENSRNOG00000005451_tx_21"; exon_id "6_144999366_144999485_-"; exonnum "76"; txlen "13662";
6	ENSEMBL114_rn	exon	144999366	144999485	0.395477434537008	-	.	gene_id "ENSRNOG00000005451"; transcript_id "ENSRNOG00000005451_tx_24"; exon_id "6_144999366_144999485_-"; exonnum "78"; txlen "13821";
6	ENSEMBL114_rn	exon	144999366	144999485	0.392595124143238	-	.	gene_id "ENSRNOG00000005451"; transcript_id "ENSRNOG00000005451_tx_25"; exon_id "6_144999366_144999485_-"; exonnum "77"; txlen "13743";
6	ENSEMBL114_rn	exon	144999366	144999485	0.317057224096453	-	.	gene_id "ENSRNOG00000005451"; transcript_id "ENSRNOG00000005451_tx_27"; exon_id "6_144999366_144999485_-"; exonnum "76"; txlen "12414";
6	ENSEMBL114_rn	exon	144999366	144999485	0.317057224096453	-	.	gene_id "ENSRNOG00000005451"; transcript_id "ENSRNOG00000005451_tx_28"; exon_id "6_144999366_144999485_-"; exonnum "75"; txlen "12333";
6	ENSEMBL114_rn	exon	144999366	144999485	0.232622507154754	-	.	gene_id "ENSRNOG00000005451"; transcript_id "ENSRNOG00000005451_tx_32"; exon_id "6_144999366_144999485_-"; exonnum "33"; txlen "6183";
6	ENSEMBL114_rn	exon	144999366	144999485	0.220598259782755	-	.	gene_id "ENSRNOG00000005451"; transcript_id "ENSRNOG00000005451_tx_34"; exon_id "6_144999366_144999485_-"; exonnum "3"; txlen "1396";
6	ENSEMBL114_rn	exon	144999366	144999485	0.21427214629446	-	.	gene_id "ENSRNOG00000005451"; transcript_id "ENSRNOG00000005451_tx_36"; exon_id "6_144999366_144999485_-"; exonnum "75"; txlen "13562";
6	ENSEMBL114_rn	exon	144999366	144999485	0.21427214629446	-	.	gene_id "ENSRNOG00000005451"; transcript_id "ENSRNOG00000005451_tx_37"; exon_id "6_144999366_144999485_-"; exonnum "76"; txlen "13640";
6	ENSEMBL114_rn	exon	144999366	144999485	0.21427214629446	-	.	gene_id "ENSRNOG00000005451"; transcript_id "ENSRNOG00000005451_tx_38"; exon_id "6_144999366_144999485_-"; exonnum "76"; txlen "13643";
6	ENSEMBL114_rn	exon	144999366	144999485	0.21427214629446	-	.	gene_id "ENSRNOG00000005451"; transcript_id "ENSRNOG00000005451_tx_39"; exon_id "6_144999366_144999485_-"; exonnum "77"; txlen "13721";
6	ENSEMBL114_rn	exon	144999366	144999485	0.203092344458117	-	.	gene_id "ENSRNOG00000005451"; transcript_id "ENSRNOG00000005451_tx_40"; exon_id "6_144999366_144999485_-"; exonnum "77"; txlen "13771";
6	ENSEMBL114_rn	exon	144999366	144999485	0.203092344458117	-	.	gene_id "ENSRNOG00000005451"; transcript_id "ENSRNOG00000005451_tx_41"; exon_id "6_144999366_144999485_-"; exonnum "78"; txlen "13855";
6	ENSEMBL114_rn	exon	144999366	144999485	0.203092344458117	-	.	gene_id "ENSRNOG00000005451"; transcript_id "ENSRNOG00000005451_tx_42"; exon_id "6_144999366_144999485_-"; exonnum "78"; txlen "13852";
6	ENSEMBL114_rn	exon	144999366	144999485	0.203092344458117	-	.	gene_id "ENSRNOG00000005451"; transcript_id "ENSRNOG00000005451_tx_43"; exon_id "6_144999366_144999485_-"; exonnum "79"; txlen "13936";
6	ENSEMBL114_rn	exon	144999366	144999485	0.201321256505542	-	.	gene_id "ENSRNOG00000005451"; transcript_id "ENSRNOG00000005451_tx_44"; exon_id "6_144999366_144999485_-"; exonnum "76"; txlen "13693";
6	ENSEMBL114_rn	exon	144999366	144999485	0.201321256505542	-	.	gene_id "ENSRNOG00000005451"; transcript_id "ENSRNOG00000005451_tx_45"; exon_id "6_144999366_144999485_-"; exonnum "77"; txlen "13777";
6	ENSEMBL114_rn	exon	144999366	144999485	0.201321256505542	-	.	gene_id "ENSRNOG00000005451"; transcript_id "ENSRNOG00000005451_tx_46"; exon_id "6_144999366_144999485_-"; exonnum "77"; txlen "13774";
6	ENSEMBL114_rn	exon	144999366	144999485	0.201321256505542	-	.	gene_id "ENSRNOG00000005451"; transcript_id "ENSRNOG00000005451_tx_47"; exon_id "6_144999366_144999485_-"; exonnum "78"; txlen "13858";
6	ENSEMBL114_rn	exon	144999366	144999485	0.182287688462679	-	.	gene_id "ENSRNOG00000005451"; transcript_id "ENSRNOG00000005451_tx_51"; exon_id "6_144999366_144999485_-"; exonnum "4"; txlen "1683";
6	ENSEMBL114_rn	exon	144999366	144999485	0.178957305872075	-	.	gene_id "ENSRNOG00000005451"; transcript_id "ENSRNOG00000005451_tx_52"; exon_id "6_144999366_144999485_-"; exonnum "75"; txlen "13593";
6	ENSEMBL114_rn	exon	144999366	144999485	0.178957305872075	-	.	gene_id "ENSRNOG00000005451"; transcript_id "ENSRNOG00000005451_tx_53"; exon_id "6_144999366_144999485_-"; exonnum "76"; txlen "13671";
6	ENSEMBL114_rn	exon	144999366	144999485	0.178957305872075	-	.	gene_id "ENSRNOG00000005451"; transcript_id "ENSRNOG00000005451_tx_54"; exon_id "6_144999366_144999485_-"; exonnum "76"; txlen "13677";
6	ENSEMBL114_rn	exon	144999366	144999485	0.178957305872075	-	.	gene_id "ENSRNOG00000005451"; transcript_id "ENSRNOG00000005451_tx_55"; exon_id "6_144999366_144999485_-"; exonnum "76"; txlen "13674";
6	ENSEMBL114_rn	exon	144999366	144999485	0.178957305872075	-	.	gene_id "ENSRNOG00000005451"; transcript_id "ENSRNOG00000005451_tx_56"; exon_id "6_144999366_144999485_-"; exonnum "77"; txlen "13755";
6	ENSEMBL114_rn	exon	144999366	144999485	0.178957305872075	-	.	gene_id "ENSRNOG00000005451"; transcript_id "ENSRNOG00000005451_tx_57"; exon_id "6_144999366_144999485_-"; exonnum "77"; txlen "13752";
6	ENSEMBL114_rn	exon	144999366	144999485	0.178957305872075	-	.	gene_id "ENSRNOG00000005451"; transcript_id "ENSRNOG00000005451_tx_58"; exon_id "6_144999366_144999485_-"; exonnum "77"; txlen "13758";
6	ENSEMBL114_rn	exon	144999366	144999485	0.178957305872075	-	.	gene_id "ENSRNOG00000005451"; transcript_id "ENSRNOG00000005451_tx_59"; exon_id "6_144999366_144999485_-"; exonnum "78"; txlen "13836";
6	ENSEMBL114_rn	exon	144999366	144999485	0.152688084235924	-	.	gene_id "ENSRNOG00000005451"; transcript_id "ENSRNOG00000005451_tx_61"; exon_id "6_144999366_144999485_-"; exonnum "69"; txlen "11153";
6	ENSEMBL114_rn	exon	144999366	144999485	0.152688084235924	-	.	gene_id "ENSRNOG00000005451"; transcript_id "ENSRNOG00000005451_tx_62"; exon_id "6_144999366_144999485_-"; exonnum "68"; txlen "11072";
6	ENSEMBL114_rn	exon	144999366	144999485	0.152688084235924	-	.	gene_id "ENSRNOG00000005451"; transcript_id "ENSRNOG00000005451_tx_63"; exon_id "6_144999366_144999485_-"; exonnum "69"; txlen "11082";
6	ENSEMBL114_rn	exon	144999366	144999485	0.152688084235924	-	.	gene_id "ENSRNOG00000005451"; transcript_id "ENSRNOG00000005451_tx_64"; exon_id "6_144999366_144999485_-"; exonnum "68"; txlen "11001";
6	ENSEMBL114_rn	exon	144999366	144999485	0.152688084235924	-	.	gene_id "ENSRNOG00000005451"; transcript_id "ENSRNOG00000005451_tx_65"; exon_id "6_144999366_144999485_-"; exonnum "75"; txlen "12257";
6	ENSEMBL114_rn	exon	144999366	144999485	0.152688084235924	-	.	gene_id "ENSRNOG00000005451"; transcript_id "ENSRNOG00000005451_tx_66"; exon_id "6_144999366_144999485_-"; exonnum "74"; txlen "12176";
6	ENSEMBL114_rn	exon	144999366	144999485	0.133497778566928	-	.	gene_id "ENSRNOG00000005451"; transcript_id "ENSRNOG00000005451_tx_67"; exon_id "6_144999366_144999485_-"; exonnum "69"; txlen "11127";
6	ENSEMBL114_rn	exon	144999366	144999485	0.133497778566928	-	.	gene_id "ENSRNOG00000005451"; transcript_id "ENSRNOG00000005451_tx_68"; exon_id "6_144999366_144999485_-"; exonnum "68"; txlen "11046";
6	ENSEMBL114_rn	exon	144999366	144999485	0.133497778566928	-	.	gene_id "ENSRNOG00000005451"; transcript_id "ENSRNOG00000005451_tx_69"; exon_id "6_144999366_144999485_-"; exonnum "68"; txlen "10970";
6	ENSEMBL114_rn	exon	144999366	144999485	0.133497778566928	-	.	gene_id "ENSRNOG00000005451"; transcript_id "ENSRNOG00000005451_tx_70"; exon_id "6_144999366_144999485_-"; exonnum "67"; txlen "10889";
6	ENSEMBL114_rn	exon	144999366	144999485	0.133497778566928	-	.	gene_id "ENSRNOG00000005451"; transcript_id "ENSRNOG00000005451_tx_71"; exon_id "6_144999366_144999485_-"; exonnum "69"; txlen "11056";
6	ENSEMBL114_rn	exon	144999366	144999485	0.133497778566928	-	.	gene_id "ENSRNOG00000005451"; transcript_id "ENSRNOG00000005451_tx_72"; exon_id "6_144999366_144999485_-"; exonnum "68"; txlen "10975";
```
