## Supplementary material for "Significantly Improved Mouse and Rat Genome Annotation Using Sequence Read Archive RNA-seq Data": rat_SRA_ENSEMBL114.gtf: rat_SRA_ENSEMBL114.gtf (part 868 of 1073)

```
6	ENSEMBL114_rn	exon	144999366	144999485	0.133497778566928	-	.	gene_id "ENSRNOG00000005451"; transcript_id "ENSRNOG00000005451_tx_73"; exon_id "6_144999366_144999485_-"; exonnum "75"; txlen "12231";
6	ENSEMBL114_rn	exon	144999366	144999485	0.133497778566928	-	.	gene_id "ENSRNOG00000005451"; transcript_id "ENSRNOG00000005451_tx_74"; exon_id "6_144999366_144999485_-"; exonnum "74"; txlen "12150";
6	ENSEMBL114_rn	exon	144999366	144999485	0.133497778566928	-	.	gene_id "ENSRNOG00000005451"; transcript_id "ENSRNOG00000005451_tx_75"; exon_id "6_144999366_144999485_-"; exonnum "73"; txlen "11993";
6	ENSEMBL114_rn	exon	144999366	144999485	0.132849454779499	-	.	gene_id "ENSRNOG00000005451"; transcript_id "ENSRNOG00000005451_tx_76"; exon_id "6_144999366_144999485_-"; exonnum "31"; txlen "5885";
6	ENSEMBL114_rn	exon	144999366	144999485	0.11520018312434	-	.	gene_id "ENSRNOG00000005451"; transcript_id "ENSRNOG00000005451_tx_77"; exon_id "6_144999366_144999485_-"; exonnum "32"; txlen "6000";
6	ENSEMBL114_rn	exon	144999366	144999485	0.115141834013975	-	.	gene_id "ENSRNOG00000005451"; transcript_id "ENSRNOG00000005451_tx_78"; exon_id "6_144999366_144999485_-"; exonnum "68"; txlen "11049";
6	ENSEMBL114_rn	exon	144999366	144999485	0.115141834013975	-	.	gene_id "ENSRNOG00000005451"; transcript_id "ENSRNOG00000005451_tx_79"; exon_id "6_144999366_144999485_-"; exonnum "68"; txlen "10978";
6	ENSEMBL114_rn	exon	144999366	144999485	0.115141834013975	-	.	gene_id "ENSRNOG00000005451"; transcript_id "ENSRNOG00000005451_tx_80"; exon_id "6_144999366_144999485_-"; exonnum "67"; txlen "10968";
6	ENSEMBL114_rn	exon	144999366	144999485	0.115141834013975	-	.	gene_id "ENSRNOG00000005451"; transcript_id "ENSRNOG00000005451_tx_81"; exon_id "6_144999366_144999485_-"; exonnum "68"; txlen "11075";
6	ENSEMBL114_rn	exon	144999366	144999485	0.115141834013975	-	.	gene_id "ENSRNOG00000005451"; transcript_id "ENSRNOG00000005451_tx_82"; exon_id "6_144999366_144999485_-"; exonnum "67"; txlen "10897";
6	ENSEMBL114_rn	exon	144999366	144999485	0.115141834013975	-	.	gene_id "ENSRNOG00000005451"; transcript_id "ENSRNOG00000005451_tx_83"; exon_id "6_144999366_144999485_-"; exonnum "67"; txlen "10994";
6	ENSEMBL114_rn	exon	144999366	144999485	0.115141834013975	-	.	gene_id "ENSRNOG00000005451"; transcript_id "ENSRNOG00000005451_tx_84"; exon_id "6_144999366_144999485_-"; exonnum "74"; txlen "12153";
6	ENSEMBL114_rn	exon	144999366	144999485	0.115141834013975	-	.	gene_id "ENSRNOG00000005451"; transcript_id "ENSRNOG00000005451_tx_85"; exon_id "6_144999366_144999485_-"; exonnum "73"; txlen "12072";
6	ENSEMBL114_rn	exon	144999366	144999485	0.115141834013975	-	.	gene_id "ENSRNOG00000005451"; transcript_id "ENSRNOG00000005451_tx_86"; exon_id "6_144999366_144999485_-"; exonnum "75"; txlen "12336";
6	ENSEMBL114_rn	exon	144999366	144999485	0.115141834013975	-	.	gene_id "ENSRNOG00000005451"; transcript_id "ENSRNOG00000005451_tx_87"; exon_id "6_144999366_144999485_-"; exonnum "74"; txlen "12255";
6	ENSEMBL114_rn	exon	144999366	144999485	0.115141834013975	-	.	gene_id "ENSRNOG00000005451"; transcript_id "ENSRNOG00000005451_tx_88"; exon_id "6_144999366_144999485_-"; exonnum "74"; txlen "12179";
6	ENSEMBL114_rn	exon	144999366	144999485	0.115141834013975	-	.	gene_id "ENSRNOG00000005451"; transcript_id "ENSRNOG00000005451_tx_89"; exon_id "6_144999366_144999485_-"; exonnum "73"; txlen "12098";
6	ENSEMBL114_rn	exon	144999366	144999485	0.00141687036206017	-	.	gene_id "ENSRNOG00000005451"; transcript_id "ENSRNOG00000005451_tx_91"; exon_id "6_144999366_144999485_-"; exonnum "79"; txlen "13573";
6	ensembl	CDS	145001902	145001957	0	-	0	gene_id "ENSRNOG00000005451"; gene_version "8"; transcript_id "ENSRNOT00000134655"; transcript_version "1"; exon_number "1"; gene_name "Dnah11"; gene_source "ensembl"; gene_biotype "protein_coding"; transcript_name "Dnah11-205"; transcript_source "ensembl"; transcript_biotype "protein_coding"; protein_id "ENSRNOP00000109894"; protein_version "1";
6	ensembl	exon	145001902	145002209	0	-	.	gene_id "ENSRNOG00000005451"; gene_version "8"; transcript_id "ENSRNOT00000134655"; transcript_version "1"; exon_number "1"; gene_name "Dnah11"; gene_source "ensembl"; gene_biotype "protein_coding"; transcript_name "Dnah11-205"; transcript_source "ensembl"; transcript_biotype "protein_coding"; exon_id "ENSRNOE00000811278"; exon_version "1";
6	ensembl	start_codon	145001955	145001957	0	-	0	gene_id "ENSRNOG00000005451"; gene_version "8"; transcript_id "ENSRNOT00000134655"; transcript_version "1"; exon_number "1"; gene_name "Dnah11"; gene_source "ensembl"; gene_biotype "protein_coding"; transcript_name "Dnah11-205"; transcript_source "ensembl"; transcript_biotype "protein_coding";
6	ensembl	five_prime_utr	145001958	145002209	0	-	.	gene_id "ENSRNOG00000005451"; gene_version "8"; transcript_id "ENSRNOT00000134655"; transcript_version "1"; gene_name "Dnah11"; gene_source "ensembl"; gene_biotype "protein_coding"; transcript_name "Dnah11-205"; transcript_source "ensembl"; transcript_biotype "protein_coding";
6	ensembl	exon	145003682	145003873	0	-	.	gene_id "ENSRNOG00000005451"; gene_version "8"; transcript_id "ENSRNOT00000152917"; transcript_version "1"; exon_number "76"; gene_name "Dnah11"; gene_source "ensembl"; gene_biotype "protein_coding"; transcript_name "Dnah11-207"; transcript_source "ensembl"; transcript_biotype "protein_coding"; exon_id "ENSRNOE00000213721"; exon_version "1"; tag "Ensembl_canonical";
6	ensembl	CDS	145003682	145003873	0	-	0	gene_id "ENSRNOG00000005451"; gene_version "8"; transcript_id "ENSRNOT00000152917"; transcript_version "1"; exon_number "76"; gene_name "Dnah11"; gene_source "ensembl"; gene_biotype "protein_coding"; transcript_name "Dnah11-207"; transcript_source "ensembl"; transcript_biotype "protein_coding"; protein_id "ENSRNOP00000111058"; protein_version "1"; tag "Ensembl_canonical";
6	ensembl	exon	145003682	145003873	0	-	.	gene_id "ENSRNOG00000005451"; gene_version "8"; transcript_id "ENSRNOT00000102541"; transcript_version "2"; exon_number "74"; gene_name "Dnah11"; gene_source "ensembl"; gene_biotype "protein_coding"; transcript_name "Dnah11-202"; transcript_source "ensembl"; transcript_biotype "protein_coding"; exon_id "ENSRNOE00000213721"; exon_version "1";
6	ensembl	CDS	145003682	145003873	0	-	0	gene_id "ENSRNOG00000005451"; gene_version "8"; transcript_id "ENSRNOT00000102541"; transcript_version "2"; exon_number "74"; gene_name "Dnah11"; gene_source "ensembl"; gene_biotype "protein_coding"; transcript_name "Dnah11-202"; transcript_source "ensembl"; transcript_biotype "protein_coding"; protein_id "ENSRNOP00000089399"; protein_version "2";
6	ensembl	exon	145003682	145003873	0	-	.	gene_id "ENSRNOG00000005451"; gene_version "8"; transcript_id "ENSRNOT00000170678"; transcript_version "1"; exon_number "71"; gene_name "Dnah11"; gene_source "ensembl"; gene_biotype "protein_coding"; transcript_name "Dnah11-208"; transcript_source "ensembl"; transcript_biotype "protein_coding"; exon_id "ENSRNOE00000213721"; exon_version "1";
6	ensembl	CDS	145003682	145003873	0	-	0	gene_id "ENSRNOG00000005451"; gene_version "8"; transcript_id "ENSRNOT00000170678"; transcript_version "1"; exon_number "71"; gene_name "Dnah11"; gene_source "ensembl"; gene_biotype "protein_coding"; transcript_name "Dnah11-208"; transcript_source "ensembl"; transcript_biotype "protein_coding"; protein_id "ENSRNOP00000111123"; protein_version "1";
6	ensembl	exon	145003682	145003873	0	-	.	gene_id "ENSRNOG00000005451"; gene_version "8"; transcript_id "ENSRNOT00000007233"; transcript_version "8"; exon_number "75"; gene_name "Dnah11"; gene_source "ensembl"; gene_biotype "protein_coding"; transcript_name "Dnah11-201"; transcript_source "ensembl"; transcript_biotype "protein_coding"; exon_id "ENSRNOE00000213721"; exon_version "1";
6	ensembl	CDS	145003682	145003873	0	-	0	gene_id "ENSRNOG00000005451"; gene_version "8"; transcript_id "ENSRNOT00000007233"; transcript_version "8"; exon_number "75"; gene_name "Dnah11"; gene_source "ensembl"; gene_biotype "protein_coding"; transcript_name "Dnah11-201"; transcript_source "ensembl"; transcript_biotype "protein_coding"; protein_id "ENSRNOP00000007233"; protein_version "8";
6	ENSEMBL114_rn	exon	145003682	145003873	0.653437388313498	-	.	gene_id "ENSRNOG00000005451"; transcript_id "ENSRNOG00000005451_tx_18"; exon_id "6_145003682_145003873_-"; exonnum "31"; txlen "6068";
6	ENSEMBL114_rn	exon	145003682	145003873	14.3055978533607	-	.	gene_id "ENSRNOG00000005451"; transcript_id "ENSRNOG00000005451_tx_2"; exon_id "6_145003682_145003873_-"; exonnum "2"; txlen "1373";
6	ENSEMBL114_rn	exon	145003682	145003873	0.449096321983412	-	.	gene_id "ENSRNOG00000005451"; transcript_id "ENSRNOG00000005451_tx_20"; exon_id "6_145003682_145003873_-"; exonnum "76"; txlen "13740";
6	ENSEMBL114_rn	exon	145003682	145003873	0.444506403709183	-	.	gene_id "ENSRNOG00000005451"; transcript_id "ENSRNOG00000005451_tx_21"; exon_id "6_145003682_145003873_-"; exonnum "75"; txlen "13662";
6	ENSEMBL114_rn	exon	145003682	145003873	0.395477434537008	-	.	gene_id "ENSRNOG00000005451"; transcript_id "ENSRNOG00000005451_tx_24"; exon_id "6_145003682_145003873_-"; exonnum "77"; txlen "13821";
6	ENSEMBL114_rn	exon	145003682	145003873	0.392595124143238	-	.	gene_id "ENSRNOG00000005451"; transcript_id "ENSRNOG00000005451_tx_25"; exon_id "6_145003682_145003873_-"; exonnum "76"; txlen "13743";
6	ENSEMBL114_rn	exon	145003682	145003873	0.317057224096453	-	.	gene_id "ENSRNOG00000005451"; transcript_id "ENSRNOG00000005451_tx_27"; exon_id "6_145003682_145003873_-"; exonnum "75"; txlen "12414";
6	ENSEMBL114_rn	exon	145003682	145003873	0.317057224096453	-	.	gene_id "ENSRNOG00000005451"; transcript_id "ENSRNOG00000005451_tx_28"; exon_id "6_145003682_145003873_-"; exonnum "74"; txlen "12333";
6	ENSEMBL114_rn	exon	145003682	145003873	0.232622507154754	-	.	gene_id "ENSRNOG00000005451"; transcript_id "ENSRNOG00000005451_tx_32"; exon_id "6_145003682_145003873_-"; exonnum "32"; txlen "6183";
6	ENSEMBL114_rn	exon	145003682	145003873	0.220598259782755	-	.	gene_id "ENSRNOG00000005451"; transcript_id "ENSRNOG00000005451_tx_34"; exon_id "6_145003682_145003873_-"; exonnum "2"; txlen "1396";
6	ENSEMBL114_rn	exon	145003682	145003873	0.21427214629446	-	.	gene_id "ENSRNOG00000005451"; transcript_id "ENSRNOG00000005451_tx_36"; exon_id "6_145003682_145003873_-"; exonnum "74"; txlen "13562";
6	ENSEMBL114_rn	exon	145003682	145003873	0.21427214629446	-	.	gene_id "ENSRNOG00000005451"; transcript_id "ENSRNOG00000005451_tx_37"; exon_id "6_145003682_145003873_-"; exonnum "75"; txlen "13640";
6	ENSEMBL114_rn	exon	145003682	145003873	0.21427214629446	-	.	gene_id "ENSRNOG00000005451"; transcript_id "ENSRNOG00000005451_tx_38"; exon_id "6_145003682_145003873_-"; exonnum "75"; txlen "13643";
6	ENSEMBL114_rn	exon	145003682	145003873	0.21427214629446	-	.	gene_id "ENSRNOG00000005451"; transcript_id "ENSRNOG00000005451_tx_39"; exon_id "6_145003682_145003873_-"; exonnum "76"; txlen "13721";
6	ENSEMBL114_rn	exon	145003682	145003873	0.203092344458117	-	.	gene_id "ENSRNOG00000005451"; transcript_id "ENSRNOG00000005451_tx_40"; exon_id "6_145003682_145003873_-"; exonnum "76"; txlen "13771";
6	ENSEMBL114_rn	exon	145003682	145003873	0.203092344458117	-	.	gene_id "ENSRNOG00000005451"; transcript_id "ENSRNOG00000005451_tx_41"; exon_id "6_145003682_145003873_-"; exonnum "77"; txlen "13855";
6	ENSEMBL114_rn	exon	145003682	145003873	0.203092344458117	-	.	gene_id "ENSRNOG00000005451"; transcript_id "ENSRNOG00000005451_tx_42"; exon_id "6_145003682_145003873_-"; exonnum "77"; txlen "13852";
6	ENSEMBL114_rn	exon	145003682	145003873	0.203092344458117	-	.	gene_id "ENSRNOG00000005451"; transcript_id "ENSRNOG00000005451_tx_43"; exon_id "6_145003682_145003873_-"; exonnum "78"; txlen "13936";
6	ENSEMBL114_rn	exon	145003682	145003873	0.201321256505542	-	.	gene_id "ENSRNOG00000005451"; transcript_id "ENSRNOG00000005451_tx_44"; exon_id "6_145003682_145003873_-"; exonnum "75"; txlen "13693";
6	ENSEMBL114_rn	exon	145003682	145003873	0.201321256505542	-	.	gene_id "ENSRNOG00000005451"; transcript_id "ENSRNOG00000005451_tx_45"; exon_id "6_145003682_145003873_-"; exonnum "76"; txlen "13777";
6	ENSEMBL114_rn	exon	145003682	145003873	0.201321256505542	-	.	gene_id "ENSRNOG00000005451"; transcript_id "ENSRNOG00000005451_tx_46"; exon_id "6_145003682_145003873_-"; exonnum "76"; txlen "13774";
6	ENSEMBL114_rn	exon	145003682	145003873	0.201321256505542	-	.	gene_id "ENSRNOG00000005451"; transcript_id "ENSRNOG00000005451_tx_47"; exon_id "6_145003682_145003873_-"; exonnum "77"; txlen "13858";
6	ENSEMBL114_rn	exon	145003682	145003873	0.182287688462679	-	.	gene_id "ENSRNOG00000005451"; transcript_id "ENSRNOG00000005451_tx_51"; exon_id "6_145003682_145003873_-"; exonnum "3"; txlen "1683";
6	ENSEMBL114_rn	exon	145003682	145003873	0.178957305872075	-	.	gene_id "ENSRNOG00000005451"; transcript_id "ENSRNOG00000005451_tx_52"; exon_id "6_145003682_145003873_-"; exonnum "74"; txlen "13593";
6	ENSEMBL114_rn	exon	145003682	145003873	0.178957305872075	-	.	gene_id "ENSRNOG00000005451"; transcript_id "ENSRNOG00000005451_tx_53"; exon_id "6_145003682_145003873_-"; exonnum "75"; txlen "13671";
6	ENSEMBL114_rn	exon	145003682	145003873	0.178957305872075	-	.	gene_id "ENSRNOG00000005451"; transcript_id "ENSRNOG00000005451_tx_54"; exon_id "6_145003682_145003873_-"; exonnum "75"; txlen "13677";
6	ENSEMBL114_rn	exon	145003682	145003873	0.178957305872075	-	.	gene_id "ENSRNOG00000005451"; transcript_id "ENSRNOG00000005451_tx_55"; exon_id "6_145003682_145003873_-"; exonnum "75"; txlen "13674";
6	ENSEMBL114_rn	exon	145003682	145003873	0.178957305872075	-	.	gene_id "ENSRNOG00000005451"; transcript_id "ENSRNOG00000005451_tx_56"; exon_id "6_145003682_145003873_-"; exonnum "76"; txlen "13755";
6	ENSEMBL114_rn	exon	145003682	145003873	0.178957305872075	-	.	gene_id "ENSRNOG00000005451"; transcript_id "ENSRNOG00000005451_tx_57"; exon_id "6_145003682_145003873_-"; exonnum "76"; txlen "13752";
6	ENSEMBL114_rn	exon	145003682	145003873	0.178957305872075	-	.	gene_id "ENSRNOG00000005451"; transcript_id "ENSRNOG00000005451_tx_58"; exon_id "6_145003682_145003873_-"; exonnum "76"; txlen "13758";
6	ENSEMBL114_rn	exon	145003682	145003873	0.178957305872075	-	.	gene_id "ENSRNOG00000005451"; transcript_id "ENSRNOG00000005451_tx_59"; exon_id "6_145003682_145003873_-"; exonnum "77"; txlen "13836";
6	ENSEMBL114_rn	exon	145003682	145003873	0.152688084235924	-	.	gene_id "ENSRNOG00000005451"; transcript_id "ENSRNOG00000005451_tx_61"; exon_id "6_145003682_145003873_-"; exonnum "68"; txlen "11153";
6	ENSEMBL114_rn	exon	145003682	145003873	0.152688084235924	-	.	gene_id "ENSRNOG00000005451"; transcript_id "ENSRNOG00000005451_tx_62"; exon_id "6_145003682_145003873_-"; exonnum "67"; txlen "11072";
6	ENSEMBL114_rn	exon	145003682	145003873	0.152688084235924	-	.	gene_id "ENSRNOG00000005451"; transcript_id "ENSRNOG00000005451_tx_63"; exon_id "6_145003682_145003873_-"; exonnum "68"; txlen "11082";
6	ENSEMBL114_rn	exon	145003682	145003873	0.152688084235924	-	.	gene_id "ENSRNOG00000005451"; transcript_id "ENSRNOG00000005451_tx_64"; exon_id "6_145003682_145003873_-"; exonnum "67"; txlen "11001";
6	ENSEMBL114_rn	exon	145003682	145003873	0.152688084235924	-	.	gene_id "ENSRNOG00000005451"; transcript_id "ENSRNOG00000005451_tx_65"; exon_id "6_145003682_145003873_-"; exonnum "74"; txlen "12257";
6	ENSEMBL114_rn	exon	145003682	145003873	0.152688084235924	-	.	gene_id "ENSRNOG00000005451"; transcript_id "ENSRNOG00000005451_tx_66"; exon_id "6_145003682_145003873_-"; exonnum "73"; txlen "12176";
6	ENSEMBL114_rn	exon	145003682	145003873	0.133497778566928	-	.	gene_id "ENSRNOG00000005451"; transcript_id "ENSRNOG00000005451_tx_67"; exon_id "6_145003682_145003873_-"; exonnum "68"; txlen "11127";
6	ENSEMBL114_rn	exon	145003682	145003873	0.133497778566928	-	.	gene_id "ENSRNOG00000005451"; transcript_id "ENSRNOG00000005451_tx_68"; exon_id "6_145003682_145003873_-"; exonnum "67"; txlen "11046";
6	ENSEMBL114_rn	exon	145003682	145003873	0.133497778566928	-	.	gene_id "ENSRNOG00000005451"; transcript_id "ENSRNOG00000005451_tx_69"; exon_id "6_145003682_145003873_-"; exonnum "67"; txlen "10970";
6	ENSEMBL114_rn	exon	145003682	145003873	0.133497778566928	-	.	gene_id "ENSRNOG00000005451"; transcript_id "ENSRNOG00000005451_tx_70"; exon_id "6_145003682_145003873_-"; exonnum "66"; txlen "10889";
6	ENSEMBL114_rn	exon	145003682	145003873	0.133497778566928	-	.	gene_id "ENSRNOG00000005451"; transcript_id "ENSRNOG00000005451_tx_71"; exon_id "6_145003682_145003873_-"; exonnum "68"; txlen "11056";
6	ENSEMBL114_rn	exon	145003682	145003873	0.133497778566928	-	.	gene_id "ENSRNOG00000005451"; transcript_id "ENSRNOG00000005451_tx_72"; exon_id "6_145003682_145003873_-"; exonnum "67"; txlen "10975";
6	ENSEMBL114_rn	exon	145003682	145003873	0.133497778566928	-	.	gene_id "ENSRNOG00000005451"; transcript_id "ENSRNOG00000005451_tx_73"; exon_id "6_145003682_145003873_-"; exonnum "74"; txlen "12231";
6	ENSEMBL114_rn	exon	145003682	145003873	0.133497778566928	-	.	gene_id "ENSRNOG00000005451"; transcript_id "ENSRNOG00000005451_tx_74"; exon_id "6_145003682_145003873_-"; exonnum "73"; txlen "12150";
6	ENSEMBL114_rn	exon	145003682	145003873	0.133497778566928	-	.	gene_id "ENSRNOG00000005451"; transcript_id "ENSRNOG00000005451_tx_75"; exon_id "6_145003682_145003873_-"; exonnum "72"; txlen "11993";
6	ENSEMBL114_rn	exon	145003682	145003873	0.132849454779499	-	.	gene_id "ENSRNOG00000005451"; transcript_id "ENSRNOG00000005451_tx_76"; exon_id "6_145003682_145003873_-"; exonnum "30"; txlen "5885";
6	ENSEMBL114_rn	exon	145003682	145003873	0.11520018312434	-	.	gene_id "ENSRNOG00000005451"; transcript_id "ENSRNOG00000005451_tx_77"; exon_id "6_145003682_145003873_-"; exonnum "31"; txlen "6000";
6	ENSEMBL114_rn	exon	145003682	145003873	0.115141834013975	-	.	gene_id "ENSRNOG00000005451"; transcript_id "ENSRNOG00000005451_tx_78"; exon_id "6_145003682_145003873_-"; exonnum "67"; txlen "11049";
6	ENSEMBL114_rn	exon	145003682	145003873	0.115141834013975	-	.	gene_id "ENSRNOG00000005451"; transcript_id "ENSRNOG00000005451_tx_79"; exon_id "6_145003682_145003873_-"; exonnum "67"; txlen "10978";
6	ENSEMBL114_rn	exon	145003682	145003873	0.115141834013975	-	.	gene_id "ENSRNOG00000005451"; transcript_id "ENSRNOG00000005451_tx_80"; exon_id "6_145003682_145003873_-"; exonnum "66"; txlen "10968";
6	ENSEMBL114_rn	exon	145003682	145003873	0.115141834013975	-	.	gene_id "ENSRNOG00000005451"; transcript_id "ENSRNOG00000005451_tx_81"; exon_id "6_145003682_145003873_-"; exonnum "67"; txlen "11075";
6	ENSEMBL114_rn	exon	145003682	145003873	0.115141834013975	-	.	gene_id "ENSRNOG00000005451"; transcript_id "ENSRNOG00000005451_tx_82"; exon_id "6_145003682_145003873_-"; exonnum "66"; txlen "10897";
6	ENSEMBL114_rn	exon	145003682	145003873	0.115141834013975	-	.	gene_id "ENSRNOG00000005451"; transcript_id "ENSRNOG00000005451_tx_83"; exon_id "6_145003682_145003873_-"; exonnum "66"; txlen "10994";
6	ENSEMBL114_rn	exon	145003682	145003873	0.115141834013975	-	.	gene_id "ENSRNOG00000005451"; transcript_id "ENSRNOG00000005451_tx_84"; exon_id "6_145003682_145003873_-"; exonnum "73"; txlen "12153";
6	ENSEMBL114_rn	exon	145003682	145003873	0.115141834013975	-	.	gene_id "ENSRNOG00000005451"; transcript_id "ENSRNOG00000005451_tx_85"; exon_id "6_145003682_145003873_-"; exonnum "72"; txlen "12072";
6	ENSEMBL114_rn	exon	145003682	145003873	0.115141834013975	-	.	gene_id "ENSRNOG00000005451"; transcript_id "ENSRNOG00000005451_tx_86"; exon_id "6_145003682_145003873_-"; exonnum "74"; txlen "12336";
6	ENSEMBL114_rn	exon	145003682	145003873	0.115141834013975	-	.	gene_id "ENSRNOG00000005451"; transcript_id "ENSRNOG00000005451_tx_87"; exon_id "6_145003682_145003873_-"; exonnum "73"; txlen "12255";
6	ENSEMBL114_rn	exon	145003682	145003873	0.115141834013975	-	.	gene_id "ENSRNOG00000005451"; transcript_id "ENSRNOG00000005451_tx_88"; exon_id "6_145003682_145003873_-"; exonnum "73"; txlen "12179";
6	ENSEMBL114_rn	exon	145003682	145003873	0.115141834013975	-	.	gene_id "ENSRNOG00000005451"; transcript_id "ENSRNOG00000005451_tx_89"; exon_id "6_145003682_145003873_-"; exonnum "72"; txlen "12098";
6	ENSEMBL114_rn	exon	145003682	145003873	0.00141687036206017	-	.	gene_id "ENSRNOG00000005451"; transcript_id "ENSRNOG00000005451_tx_91"; exon_id "6_145003682_145003873_-"; exonnum "78"; txlen "13573";
6	sraer114_ss	exon	145004178	145004296	0.220598259782755	-	.	gene_id "ENSRNOG00000005451"; transcript_id "ENSRNOG00000005451_tx_34"; exon_id "6_145004178_145004296_-"; exonnum "1"; txlen "1396";
6	sraer114_ss	exon	145005380	145005475	14.3055978533607	-	.	gene_id "ENSRNOG00000005451"; transcript_id "ENSRNOG00000005451_tx_2"; exon_id "6_145005380_145005475_-"; exonnum "1"; txlen "1373";
6	ensembl	exon	145009755	145009982	0	-	.	gene_id "ENSRNOG00000005451"; gene_version "8"; transcript_id "ENSRNOT00000152917"; transcript_version "1"; exon_number "75"; gene_name "Dnah11"; gene_source "ensembl"; gene_biotype "protein_coding"; transcript_name "Dnah11-207"; transcript_source "ensembl"; transcript_biotype "protein_coding"; exon_id "ENSRNOE00000213738"; exon_version "1"; tag "Ensembl_canonical";
6	ensembl	CDS	145009755	145009982	0	-	0	gene_id "ENSRNOG00000005451"; gene_version "8"; transcript_id "ENSRNOT00000152917"; transcript_version "1"; exon_number "75"; gene_name "Dnah11"; gene_source "ensembl"; gene_biotype "protein_coding"; transcript_name "Dnah11-207"; transcript_source "ensembl"; transcript_biotype "protein_coding"; protein_id "ENSRNOP00000111058"; protein_version "1"; tag "Ensembl_canonical";
6	ensembl	exon	145009755	145009982	0	-	.	gene_id "ENSRNOG00000005451"; gene_version "8"; transcript_id "ENSRNOT00000102541"; transcript_version "2"; exon_number "73"; gene_name "Dnah11"; gene_source "ensembl"; gene_biotype "protein_coding"; transcript_name "Dnah11-202"; transcript_source "ensembl"; transcript_biotype "protein_coding"; exon_id "ENSRNOE00000213738"; exon_version "1";
6	ensembl	CDS	145009755	145009982	0	-	0	gene_id "ENSRNOG00000005451"; gene_version "8"; transcript_id "ENSRNOT00000102541"; transcript_version "2"; exon_number "73"; gene_name "Dnah11"; gene_source "ensembl"; gene_biotype "protein_coding"; transcript_name "Dnah11-202"; transcript_source "ensembl"; transcript_biotype "protein_coding"; protein_id "ENSRNOP00000089399"; protein_version "2";
6	ensembl	exon	145009755	145009982	0	-	.	gene_id "ENSRNOG00000005451"; gene_version "8"; transcript_id "ENSRNOT00000170678"; transcript_version "1"; exon_number "70"; gene_name "Dnah11"; gene_source "ensembl"; gene_biotype "protein_coding"; transcript_name "Dnah11-208"; transcript_source "ensembl"; transcript_biotype "protein_coding"; exon_id "ENSRNOE00000213738"; exon_version "1";
6	ensembl	CDS	145009755	145009982	0	-	0	gene_id "ENSRNOG00000005451"; gene_version "8"; transcript_id "ENSRNOT00000170678"; transcript_version "1"; exon_number "70"; gene_name "Dnah11"; gene_source "ensembl"; gene_biotype "protein_coding"; transcript_name "Dnah11-208"; transcript_source "ensembl"; transcript_biotype "protein_coding"; protein_id "ENSRNOP00000111123"; protein_version "1";
6	ensembl	exon	145009755	145009982	0	-	.	gene_id "ENSRNOG00000005451"; gene_version "8"; transcript_id "ENSRNOT00000007233"; transcript_version "8"; exon_number "74"; gene_name "Dnah11"; gene_source "ensembl"; gene_biotype "protein_coding"; transcript_name "Dnah11-201"; transcript_source "ensembl"; transcript_biotype "protein_coding"; exon_id "ENSRNOE00000213738"; exon_version "1";
6	ensembl	CDS	145009755	145009982	0	-	0	gene_id "ENSRNOG00000005451"; gene_version "8"; transcript_id "ENSRNOT00000007233"; transcript_version "8"; exon_number "74"; gene_name "Dnah11"; gene_source "ensembl"; gene_biotype "protein_coding"; transcript_name "Dnah11-201"; transcript_source "ensembl"; transcript_biotype "protein_coding"; protein_id "ENSRNOP00000007233"; protein_version "8";
6	ENSEMBL114_rn	exon	145009755	145009982	0.653437388313498	-	.	gene_id "ENSRNOG00000005451"; transcript_id "ENSRNOG00000005451_tx_18"; exon_id "6_145009755_145009982_-"; exonnum "30"; txlen "6068";
6	ENSEMBL114_rn	exon	145009755	145009982	0.449096321983412	-	.	gene_id "ENSRNOG00000005451"; transcript_id "ENSRNOG00000005451_tx_20"; exon_id "6_145009755_145009982_-"; exonnum "75"; txlen "13740";
6	ENSEMBL114_rn	exon	145009755	145009982	0.444506403709183	-	.	gene_id "ENSRNOG00000005451"; transcript_id "ENSRNOG00000005451_tx_21"; exon_id "6_145009755_145009982_-"; exonnum "74"; txlen "13662";
6	ENSEMBL114_rn	exon	145009755	145009982	0.395477434537008	-	.	gene_id "ENSRNOG00000005451"; transcript_id "ENSRNOG00000005451_tx_24"; exon_id "6_145009755_145009982_-"; exonnum "76"; txlen "13821";
6	ENSEMBL114_rn	exon	145009755	145009982	0.392595124143238	-	.	gene_id "ENSRNOG00000005451"; transcript_id "ENSRNOG00000005451_tx_25"; exon_id "6_145009755_145009982_-"; exonnum "75"; txlen "13743";
6	ENSEMBL114_rn	exon	145009755	145009982	0.317057224096453	-	.	gene_id "ENSRNOG00000005451"; transcript_id "ENSRNOG00000005451_tx_27"; exon_id "6_145009755_145009982_-"; exonnum "74"; txlen "12414";
6	ENSEMBL114_rn	exon	145009755	145009982	0.317057224096453	-	.	gene_id "ENSRNOG00000005451"; transcript_id "ENSRNOG00000005451_tx_28"; exon_id "6_145009755_145009982_-"; exonnum "73"; txlen "12333";
6	ENSEMBL114_rn	exon	145009755	145009982	0.232622507154754	-	.	gene_id "ENSRNOG00000005451"; transcript_id "ENSRNOG00000005451_tx_32"; exon_id "6_145009755_145009982_-"; exonnum "31"; txlen "6183";
6	ENSEMBL114_rn	exon	145009755	145009982	0.21427214629446	-	.	gene_id "ENSRNOG00000005451"; transcript_id "ENSRNOG00000005451_tx_36"; exon_id "6_145009755_145009982_-"; exonnum "73"; txlen "13562";
6	ENSEMBL114_rn	exon	145009755	145009982	0.21427214629446	-	.	gene_id "ENSRNOG00000005451"; transcript_id "ENSRNOG00000005451_tx_37"; exon_id "6_145009755_145009982_-"; exonnum "74"; txlen "13640";
6	ENSEMBL114_rn	exon	145009755	145009982	0.21427214629446	-	.	gene_id "ENSRNOG00000005451"; transcript_id "ENSRNOG00000005451_tx_38"; exon_id "6_145009755_145009982_-"; exonnum "74"; txlen "13643";
6	ENSEMBL114_rn	exon	145009755	145009982	0.21427214629446	-	.	gene_id "ENSRNOG00000005451"; transcript_id "ENSRNOG00000005451_tx_39"; exon_id "6_145009755_145009982_-"; exonnum "75"; txlen "13721";
6	ENSEMBL114_rn	exon	145009755	145009982	0.203092344458117	-	.	gene_id "ENSRNOG00000005451"; transcript_id "ENSRNOG00000005451_tx_40"; exon_id "6_145009755_145009982_-"; exonnum "75"; txlen "13771";
6	ENSEMBL114_rn	exon	145009755	145009982	0.203092344458117	-	.	gene_id "ENSRNOG00000005451"; transcript_id "ENSRNOG00000005451_tx_41"; exon_id "6_145009755_145009982_-"; exonnum "76"; txlen "13855";
6	ENSEMBL114_rn	exon	145009755	145009982	0.203092344458117	-	.	gene_id "ENSRNOG00000005451"; transcript_id "ENSRNOG00000005451_tx_42"; exon_id "6_145009755_145009982_-"; exonnum "76"; txlen "13852";
6	ENSEMBL114_rn	exon	145009755	145009982	0.203092344458117	-	.	gene_id "ENSRNOG00000005451"; transcript_id "ENSRNOG00000005451_tx_43"; exon_id "6_145009755_145009982_-"; exonnum "77"; txlen "13936";
6	ENSEMBL114_rn	exon	145009755	145009982	0.201321256505542	-	.	gene_id "ENSRNOG00000005451"; transcript_id "ENSRNOG00000005451_tx_44"; exon_id "6_145009755_145009982_-"; exonnum "74"; txlen "13693";
6	ENSEMBL114_rn	exon	145009755	145009982	0.201321256505542	-	.	gene_id "ENSRNOG00000005451"; transcript_id "ENSRNOG00000005451_tx_45"; exon_id "6_145009755_145009982_-"; exonnum "75"; txlen "13777";
6	ENSEMBL114_rn	exon	145009755	145009982	0.201321256505542	-	.	gene_id "ENSRNOG00000005451"; transcript_id "ENSRNOG00000005451_tx_46"; exon_id "6_145009755_145009982_-"; exonnum "75"; txlen "13774";
6	ENSEMBL114_rn	exon	145009755	145009982	0.201321256505542	-	.	gene_id "ENSRNOG00000005451"; transcript_id "ENSRNOG00000005451_tx_47"; exon_id "6_145009755_145009982_-"; exonnum "76"; txlen "13858";
6	ENSEMBL114_rn	exon	145009755	145009982	0.182287688462679	-	.	gene_id "ENSRNOG00000005451"; transcript_id "ENSRNOG00000005451_tx_51"; exon_id "6_145009755_145009982_-"; exonnum "2"; txlen "1683";
6	ENSEMBL114_rn	exon	145009755	145009982	0.178957305872075	-	.	gene_id "ENSRNOG00000005451"; transcript_id "ENSRNOG00000005451_tx_52"; exon_id "6_145009755_145009982_-"; exonnum "73"; txlen "13593";
6	ENSEMBL114_rn	exon	145009755	145009982	0.178957305872075	-	.	gene_id "ENSRNOG00000005451"; transcript_id "ENSRNOG00000005451_tx_53"; exon_id "6_145009755_145009982_-"; exonnum "74"; txlen "13671";
6	ENSEMBL114_rn	exon	145009755	145009982	0.178957305872075	-	.	gene_id "ENSRNOG00000005451"; transcript_id "ENSRNOG00000005451_tx_54"; exon_id "6_145009755_145009982_-"; exonnum "74"; txlen "13677";
6	ENSEMBL114_rn	exon	145009755	145009982	0.178957305872075	-	.	gene_id "ENSRNOG00000005451"; transcript_id "ENSRNOG00000005451_tx_55"; exon_id "6_145009755_145009982_-"; exonnum "74"; txlen "13674";
6	ENSEMBL114_rn	exon	145009755	145009982	0.178957305872075	-	.	gene_id "ENSRNOG00000005451"; transcript_id "ENSRNOG00000005451_tx_56"; exon_id "6_145009755_145009982_-"; exonnum "75"; txlen "13755";
6	ENSEMBL114_rn	exon	145009755	145009982	0.178957305872075	-	.	gene_id "ENSRNOG00000005451"; transcript_id "ENSRNOG00000005451_tx_57"; exon_id "6_145009755_145009982_-"; exonnum "75"; txlen "13752";
6	ENSEMBL114_rn	exon	145009755	145009982	0.178957305872075	-	.	gene_id "ENSRNOG00000005451"; transcript_id "ENSRNOG00000005451_tx_58"; exon_id "6_145009755_145009982_-"; exonnum "75"; txlen "13758";
6	ENSEMBL114_rn	exon	145009755	145009982	0.178957305872075	-	.	gene_id "ENSRNOG00000005451"; transcript_id "ENSRNOG00000005451_tx_59"; exon_id "6_145009755_145009982_-"; exonnum "76"; txlen "13836";
6	ENSEMBL114_rn	exon	145009755	145009982	0.152688084235924	-	.	gene_id "ENSRNOG00000005451"; transcript_id "ENSRNOG00000005451_tx_61"; exon_id "6_145009755_145009982_-"; exonnum "67"; txlen "11153";
6	ENSEMBL114_rn	exon	145009755	145009982	0.152688084235924	-	.	gene_id "ENSRNOG00000005451"; transcript_id "ENSRNOG00000005451_tx_62"; exon_id "6_145009755_145009982_-"; exonnum "66"; txlen "11072";
6	ENSEMBL114_rn	exon	145009755	145009982	0.152688084235924	-	.	gene_id "ENSRNOG00000005451"; transcript_id "ENSRNOG00000005451_tx_63"; exon_id "6_145009755_145009982_-"; exonnum "67"; txlen "11082";
6	ENSEMBL114_rn	exon	145009755	145009982	0.152688084235924	-	.	gene_id "ENSRNOG00000005451"; transcript_id "ENSRNOG00000005451_tx_64"; exon_id "6_145009755_145009982_-"; exonnum "66"; txlen "11001";
6	ENSEMBL114_rn	exon	145009755	145009982	0.152688084235924	-	.	gene_id "ENSRNOG00000005451"; transcript_id "ENSRNOG00000005451_tx_65"; exon_id "6_145009755_145009982_-"; exonnum "73"; txlen "12257";
6	ENSEMBL114_rn	exon	145009755	145009982	0.152688084235924	-	.	gene_id "ENSRNOG00000005451"; transcript_id "ENSRNOG00000005451_tx_66"; exon_id "6_145009755_145009982_-"; exonnum "72"; txlen "12176";
6	ENSEMBL114_rn	exon	145009755	145009982	0.133497778566928	-	.	gene_id "ENSRNOG00000005451"; transcript_id "ENSRNOG00000005451_tx_67"; exon_id "6_145009755_145009982_-"; exonnum "67"; txlen "11127";
6	ENSEMBL114_rn	exon	145009755	145009982	0.133497778566928	-	.	gene_id "ENSRNOG00000005451"; transcript_id "ENSRNOG00000005451_tx_68"; exon_id "6_145009755_145009982_-"; exonnum "66"; txlen "11046";
6	ENSEMBL114_rn	exon	145009755	145009982	0.133497778566928	-	.	gene_id "ENSRNOG00000005451"; transcript_id "ENSRNOG00000005451_tx_69"; exon_id "6_145009755_145009982_-"; exonnum "66"; txlen "10970";
6	ENSEMBL114_rn	exon	145009755	145009982	0.133497778566928	-	.	gene_id "ENSRNOG00000005451"; transcript_id "ENSRNOG00000005451_tx_70"; exon_id "6_145009755_145009982_-"; exonnum "65"; txlen "10889";
6	ENSEMBL114_rn	exon	145009755	145009982	0.133497778566928	-	.	gene_id "ENSRNOG00000005451"; transcript_id "ENSRNOG00000005451_tx_71"; exon_id "6_145009755_145009982_-"; exonnum "67"; txlen "11056";
6	ENSEMBL114_rn	exon	145009755	145009982	0.133497778566928	-	.	gene_id "ENSRNOG00000005451"; transcript_id "ENSRNOG00000005451_tx_72"; exon_id "6_145009755_145009982_-"; exonnum "66"; txlen "10975";
6	ENSEMBL114_rn	exon	145009755	145009982	0.133497778566928	-	.	gene_id "ENSRNOG00000005451"; transcript_id "ENSRNOG00000005451_tx_73"; exon_id "6_145009755_145009982_-"; exonnum "73"; txlen "12231";
6	ENSEMBL114_rn	exon	145009755	145009982	0.133497778566928	-	.	gene_id "ENSRNOG00000005451"; transcript_id "ENSRNOG00000005451_tx_74"; exon_id "6_145009755_145009982_-"; exonnum "72"; txlen "12150";
6	ENSEMBL114_rn	exon	145009755	145009982	0.133497778566928	-	.	gene_id "ENSRNOG00000005451"; transcript_id "ENSRNOG00000005451_tx_75"; exon_id "6_145009755_145009982_-"; exonnum "71"; txlen "11993";
6	ENSEMBL114_rn	exon	145009755	145009982	0.132849454779499	-	.	gene_id "ENSRNOG00000005451"; transcript_id "ENSRNOG00000005451_tx_76"; exon_id "6_145009755_145009982_-"; exonnum "29"; txlen "5885";
6	ENSEMBL114_rn	exon	145009755	145009982	0.11520018312434	-	.	gene_id "ENSRNOG00000005451"; transcript_id "ENSRNOG00000005451_tx_77"; exon_id "6_145009755_145009982_-"; exonnum "30"; txlen "6000";
6	ENSEMBL114_rn	exon	145009755	145009982	0.115141834013975	-	.	gene_id "ENSRNOG00000005451"; transcript_id "ENSRNOG00000005451_tx_78"; exon_id "6_145009755_145009982_-"; exonnum "66"; txlen "11049";
6	ENSEMBL114_rn	exon	145009755	145009982	0.115141834013975	-	.	gene_id "ENSRNOG00000005451"; transcript_id "ENSRNOG00000005451_tx_79"; exon_id "6_145009755_145009982_-"; exonnum "66"; txlen "10978";
6	ENSEMBL114_rn	exon	145009755	145009982	0.115141834013975	-	.	gene_id "ENSRNOG00000005451"; transcript_id "ENSRNOG00000005451_tx_80"; exon_id "6_145009755_145009982_-"; exonnum "65"; txlen "10968";
6	ENSEMBL114_rn	exon	145009755	145009982	0.115141834013975	-	.	gene_id "ENSRNOG00000005451"; transcript_id "ENSRNOG00000005451_tx_81"; exon_id "6_145009755_145009982_-"; exonnum "66"; txlen "11075";
6	ENSEMBL114_rn	exon	145009755	145009982	0.115141834013975	-	.	gene_id "ENSRNOG00000005451"; transcript_id "ENSRNOG00000005451_tx_82"; exon_id "6_145009755_145009982_-"; exonnum "65"; txlen "10897";
6	ENSEMBL114_rn	exon	145009755	145009982	0.115141834013975	-	.	gene_id "ENSRNOG00000005451"; transcript_id "ENSRNOG00000005451_tx_83"; exon_id "6_145009755_145009982_-"; exonnum "65"; txlen "10994";
6	ENSEMBL114_rn	exon	145009755	145009982	0.115141834013975	-	.	gene_id "ENSRNOG00000005451"; transcript_id "ENSRNOG00000005451_tx_84"; exon_id "6_145009755_145009982_-"; exonnum "72"; txlen "12153";
6	ENSEMBL114_rn	exon	145009755	145009982	0.115141834013975	-	.	gene_id "ENSRNOG00000005451"; transcript_id "ENSRNOG00000005451_tx_85"; exon_id "6_145009755_145009982_-"; exonnum "71"; txlen "12072";
6	ENSEMBL114_rn	exon	145009755	145009982	0.115141834013975	-	.	gene_id "ENSRNOG00000005451"; transcript_id "ENSRNOG00000005451_tx_86"; exon_id "6_145009755_145009982_-"; exonnum "73"; txlen "12336";
6	ENSEMBL114_rn	exon	145009755	145009982	0.115141834013975	-	.	gene_id "ENSRNOG00000005451"; transcript_id "ENSRNOG00000005451_tx_87"; exon_id "6_145009755_145009982_-"; exonnum "72"; txlen "12255";
6	ENSEMBL114_rn	exon	145009755	145009982	0.115141834013975	-	.	gene_id "ENSRNOG00000005451"; transcript_id "ENSRNOG00000005451_tx_88"; exon_id "6_145009755_145009982_-"; exonnum "72"; txlen "12179";
6	ENSEMBL114_rn	exon	145009755	145009982	0.115141834013975	-	.	gene_id "ENSRNOG00000005451"; transcript_id "ENSRNOG00000005451_tx_89"; exon_id "6_145009755_145009982_-"; exonnum "71"; txlen "12098";
6	ENSEMBL114_rn	exon	145009755	145009982	0.00141687036206017	-	.	gene_id "ENSRNOG00000005451"; transcript_id "ENSRNOG00000005451_tx_91"; exon_id "6_145009755_145009982_-"; exonnum "77"; txlen "13573";
6	sraer114_ss	exon	145013773	145013950	0.182287688462679	-	.	gene_id "ENSRNOG00000005451"; transcript_id "ENSRNOG00000005451_tx_51"; exon_id "6_145013773_145013950_-"; exonnum "1"; txlen "1683";
6	ensembl	exon	145013969	145014096	0	-	.	gene_id "ENSRNOG00000005451"; gene_version "8"; transcript_id "ENSRNOT00000152917"; transcript_version "1"; exon_number "74"; gene_name "Dnah11"; gene_source "ensembl"; gene_biotype "protein_coding"; transcript_name "Dnah11-207"; transcript_source "ensembl"; transcript_biotype "protein_coding"; exon_id "ENSRNOE00000213745"; exon_version "1"; tag "Ensembl_canonical";
6	ensembl	CDS	145013969	145014096	0	-	2	gene_id "ENSRNOG00000005451"; gene_version "8"; transcript_id "ENSRNOT00000152917"; transcript_version "1"; exon_number "74"; gene_name "Dnah11"; gene_source "ensembl"; gene_biotype "protein_coding"; transcript_name "Dnah11-207"; transcript_source "ensembl"; transcript_biotype "protein_coding"; protein_id "ENSRNOP00000111058"; protein_version "1"; tag "Ensembl_canonical";
6	ensembl	exon	145013969	145014096	0	-	.	gene_id "ENSRNOG00000005451"; gene_version "8"; transcript_id "ENSRNOT00000102541"; transcript_version "2"; exon_number "72"; gene_name "Dnah11"; gene_source "ensembl"; gene_biotype "protein_coding"; transcript_name "Dnah11-202"; transcript_source "ensembl"; transcript_biotype "protein_coding"; exon_id "ENSRNOE00000213745"; exon_version "1";
6	ensembl	CDS	145013969	145014096	0	-	2	gene_id "ENSRNOG00000005451"; gene_version "8"; transcript_id "ENSRNOT00000102541"; transcript_version "2"; exon_number "72"; gene_name "Dnah11"; gene_source "ensembl"; gene_biotype "protein_coding"; transcript_name "Dnah11-202"; transcript_source "ensembl"; transcript_biotype "protein_coding"; protein_id "ENSRNOP00000089399"; protein_version "2";
6	ensembl	exon	145013969	145014096	0	-	.	gene_id "ENSRNOG00000005451"; gene_version "8"; transcript_id "ENSRNOT00000170678"; transcript_version "1"; exon_number "69"; gene_name "Dnah11"; gene_source "ensembl"; gene_biotype "protein_coding"; transcript_name "Dnah11-208"; transcript_source "ensembl"; transcript_biotype "protein_coding"; exon_id "ENSRNOE00000213745"; exon_version "1";
6	ensembl	CDS	145013969	145014096	0	-	2	gene_id "ENSRNOG00000005451"; gene_version "8"; transcript_id "ENSRNOT00000170678"; transcript_version "1"; exon_number "69"; gene_name "Dnah11"; gene_source "ensembl"; gene_biotype "protein_coding"; transcript_name "Dnah11-208"; transcript_source "ensembl"; transcript_biotype "protein_coding"; protein_id "ENSRNOP00000111123"; protein_version "1";
6	ensembl	exon	145013969	145014096	0	-	.	gene_id "ENSRNOG00000005451"; gene_version "8"; transcript_id "ENSRNOT00000007233"; transcript_version "8"; exon_number "73"; gene_name "Dnah11"; gene_source "ensembl"; gene_biotype "protein_coding"; transcript_name "Dnah11-201"; transcript_source "ensembl"; transcript_biotype "protein_coding"; exon_id "ENSRNOE00000213745"; exon_version "1";
6	ensembl	CDS	145013969	145014096	0	-	2	gene_id "ENSRNOG00000005451"; gene_version "8"; transcript_id "ENSRNOT00000007233"; transcript_version "8"; exon_number "73"; gene_name "Dnah11"; gene_source "ensembl"; gene_biotype "protein_coding"; transcript_name "Dnah11-201"; transcript_source "ensembl"; transcript_biotype "protein_coding"; protein_id "ENSRNOP00000007233"; protein_version "8";
6	ENSEMBL114_rn	exon	145013969	145014096	0.653437388313498	-	.	gene_id "ENSRNOG00000005451"; transcript_id "ENSRNOG00000005451_tx_18"; exon_id "6_145013969_145014096_-"; exonnum "29"; txlen "6068";
6	ENSEMBL114_rn	exon	145013969	145014096	0.449096321983412	-	.	gene_id "ENSRNOG00000005451"; transcript_id "ENSRNOG00000005451_tx_20"; exon_id "6_145013969_145014096_-"; exonnum "74"; txlen "13740";
6	ENSEMBL114_rn	exon	145013969	145014096	0.444506403709183	-	.	gene_id "ENSRNOG00000005451"; transcript_id "ENSRNOG00000005451_tx_21"; exon_id "6_145013969_145014096_-"; exonnum "73"; txlen "13662";
6	ENSEMBL114_rn	exon	145013969	145014096	0.395477434537008	-	.	gene_id "ENSRNOG00000005451"; transcript_id "ENSRNOG00000005451_tx_24"; exon_id "6_145013969_145014096_-"; exonnum "75"; txlen "13821";
6	ENSEMBL114_rn	exon	145013969	145014096	0.392595124143238	-	.	gene_id "ENSRNOG00000005451"; transcript_id "ENSRNOG00000005451_tx_25"; exon_id "6_145013969_145014096_-"; exonnum "74"; txlen "13743";
6	ENSEMBL114_rn	exon	145013969	145014096	0.317057224096453	-	.	gene_id "ENSRNOG00000005451"; transcript_id "ENSRNOG00000005451_tx_27"; exon_id "6_145013969_145014096_-"; exonnum "73"; txlen "12414";
6	ENSEMBL114_rn	exon	145013969	145014096	0.317057224096453	-	.	gene_id "ENSRNOG00000005451"; transcript_id "ENSRNOG00000005451_tx_28"; exon_id "6_145013969_145014096_-"; exonnum "72"; txlen "12333";
6	ENSEMBL114_rn	exon	145013969	145014096	0.232622507154754	-	.	gene_id "ENSRNOG00000005451"; transcript_id "ENSRNOG00000005451_tx_32"; exon_id "6_145013969_145014096_-"; exonnum "30"; txlen "6183";
6	ENSEMBL114_rn	exon	145013969	145014096	0.21427214629446	-	.	gene_id "ENSRNOG00000005451"; transcript_id "ENSRNOG00000005451_tx_36"; exon_id "6_145013969_145014096_-"; exonnum "72"; txlen "13562";
6	ENSEMBL114_rn	exon	145013969	145014096	0.21427214629446	-	.	gene_id "ENSRNOG00000005451"; transcript_id "ENSRNOG00000005451_tx_37"; exon_id "6_145013969_145014096_-"; exonnum "73"; txlen "13640";
6	ENSEMBL114_rn	exon	145013969	145014096	0.21427214629446	-	.	gene_id "ENSRNOG00000005451"; transcript_id "ENSRNOG00000005451_tx_38"; exon_id "6_145013969_145014096_-"; exonnum "73"; txlen "13643";
6	ENSEMBL114_rn	exon	145013969	145014096	0.21427214629446	-	.	gene_id "ENSRNOG00000005451"; transcript_id "ENSRNOG00000005451_tx_39"; exon_id "6_145013969_145014096_-"; exonnum "74"; txlen "13721";
6	ENSEMBL114_rn	exon	145013969	145014096	0.203092344458117	-	.	gene_id "ENSRNOG00000005451"; transcript_id "ENSRNOG00000005451_tx_40"; exon_id "6_145013969_145014096_-"; exonnum "74"; txlen "13771";
6	ENSEMBL114_rn	exon	145013969	145014096	0.203092344458117	-	.	gene_id "ENSRNOG00000005451"; transcript_id "ENSRNOG00000005451_tx_41"; exon_id "6_145013969_145014096_-"; exonnum "75"; txlen "13855";
6	ENSEMBL114_rn	exon	145013969	145014096	0.203092344458117	-	.	gene_id "ENSRNOG00000005451"; transcript_id "ENSRNOG00000005451_tx_42"; exon_id "6_145013969_145014096_-"; exonnum "75"; txlen "13852";
6	ENSEMBL114_rn	exon	145013969	145014096	0.203092344458117	-	.	gene_id "ENSRNOG00000005451"; transcript_id "ENSRNOG00000005451_tx_43"; exon_id "6_145013969_145014096_-"; exonnum "76"; txlen "13936";
6	ENSEMBL114_rn	exon	145013969	145014096	0.201321256505542	-	.	gene_id "ENSRNOG00000005451"; transcript_id "ENSRNOG00000005451_tx_44"; exon_id "6_145013969_145014096_-"; exonnum "73"; txlen "13693";
6	ENSEMBL114_rn	exon	145013969	145014096	0.201321256505542	-	.	gene_id "ENSRNOG00000005451"; transcript_id "ENSRNOG00000005451_tx_45"; exon_id "6_145013969_145014096_-"; exonnum "74"; txlen "13777";
6	ENSEMBL114_rn	exon	145013969	145014096	0.201321256505542	-	.	gene_id "ENSRNOG00000005451"; transcript_id "ENSRNOG00000005451_tx_46"; exon_id "6_145013969_145014096_-"; exonnum "74"; txlen "13774";
6	ENSEMBL114_rn	exon	145013969	145014096	0.201321256505542	-	.	gene_id "ENSRNOG00000005451"; transcript_id "ENSRNOG00000005451_tx_47"; exon_id "6_145013969_145014096_-"; exonnum "75"; txlen "13858";
6	ENSEMBL114_rn	exon	145013969	145014096	0.178957305872075	-	.	gene_id "ENSRNOG00000005451"; transcript_id "ENSRNOG00000005451_tx_52"; exon_id "6_145013969_145014096_-"; exonnum "72"; txlen "13593";
6	ENSEMBL114_rn	exon	145013969	145014096	0.178957305872075	-	.	gene_id "ENSRNOG00000005451"; transcript_id "ENSRNOG00000005451_tx_53"; exon_id "6_145013969_145014096_-"; exonnum "73"; txlen "13671";
6	ENSEMBL114_rn	exon	145013969	145014096	0.178957305872075	-	.	gene_id "ENSRNOG00000005451"; transcript_id "ENSRNOG00000005451_tx_54"; exon_id "6_145013969_145014096_-"; exonnum "73"; txlen "13677";
6	ENSEMBL114_rn	exon	145013969	145014096	0.178957305872075	-	.	gene_id "ENSRNOG00000005451"; transcript_id "ENSRNOG00000005451_tx_55"; exon_id "6_145013969_145014096_-"; exonnum "73"; txlen "13674";
6	ENSEMBL114_rn	exon	145013969	145014096	0.178957305872075	-	.	gene_id "ENSRNOG00000005451"; transcript_id "ENSRNOG00000005451_tx_56"; exon_id "6_145013969_145014096_-"; exonnum "74"; txlen "13755";
6	ENSEMBL114_rn	exon	145013969	145014096	0.178957305872075	-	.	gene_id "ENSRNOG00000005451"; transcript_id "ENSRNOG00000005451_tx_57"; exon_id "6_145013969_145014096_-"; exonnum "74"; txlen "13752";
6	ENSEMBL114_rn	exon	145013969	145014096	0.178957305872075	-	.	gene_id "ENSRNOG00000005451"; transcript_id "ENSRNOG00000005451_tx_58"; exon_id "6_145013969_145014096_-"; exonnum "74"; txlen "13758";
6	ENSEMBL114_rn	exon	145013969	145014096	0.178957305872075	-	.	gene_id "ENSRNOG00000005451"; transcript_id "ENSRNOG00000005451_tx_59"; exon_id "6_145013969_145014096_-"; exonnum "75"; txlen "13836";
6	ENSEMBL114_rn	exon	145013969	145014096	0.152688084235924	-	.	gene_id "ENSRNOG00000005451"; transcript_id "ENSRNOG00000005451_tx_61"; exon_id "6_145013969_145014096_-"; exonnum "66"; txlen "11153";
6	ENSEMBL114_rn	exon	145013969	145014096	0.152688084235924	-	.	gene_id "ENSRNOG00000005451"; transcript_id "ENSRNOG00000005451_tx_62"; exon_id "6_145013969_145014096_-"; exonnum "65"; txlen "11072";
6	ENSEMBL114_rn	exon	145013969	145014096	0.152688084235924	-	.	gene_id "ENSRNOG00000005451"; transcript_id "ENSRNOG00000005451_tx_63"; exon_id "6_145013969_145014096_-"; exonnum "66"; txlen "11082";
6	ENSEMBL114_rn	exon	145013969	145014096	0.152688084235924	-	.	gene_id "ENSRNOG00000005451"; transcript_id "ENSRNOG00000005451_tx_64"; exon_id "6_145013969_145014096_-"; exonnum "65"; txlen "11001";
6	ENSEMBL114_rn	exon	145013969	145014096	0.152688084235924	-	.	gene_id "ENSRNOG00000005451"; transcript_id "ENSRNOG00000005451_tx_65"; exon_id "6_145013969_145014096_-"; exonnum "72"; txlen "12257";
6	ENSEMBL114_rn	exon	145013969	145014096	0.152688084235924	-	.	gene_id "ENSRNOG00000005451"; transcript_id "ENSRNOG00000005451_tx_66"; exon_id "6_145013969_145014096_-"; exonnum "71"; txlen "12176";
6	ENSEMBL114_rn	exon	145013969	145014096	0.133497778566928	-	.	gene_id "ENSRNOG00000005451"; transcript_id "ENSRNOG00000005451_tx_67"; exon_id "6_145013969_145014096_-"; exonnum "66"; txlen "11127";
6	ENSEMBL114_rn	exon	145013969	145014096	0.133497778566928	-	.	gene_id "ENSRNOG00000005451"; transcript_id "ENSRNOG00000005451_tx_68"; exon_id "6_145013969_145014096_-"; exonnum "65"; txlen "11046";
6	ENSEMBL114_rn	exon	145013969	145014096	0.133497778566928	-	.	gene_id "ENSRNOG00000005451"; transcript_id "ENSRNOG00000005451_tx_69"; exon_id "6_145013969_145014096_-"; exonnum "65"; txlen "10970";
6	ENSEMBL114_rn	exon	145013969	145014096	0.133497778566928	-	.	gene_id "ENSRNOG00000005451"; transcript_id "ENSRNOG00000005451_tx_70"; exon_id "6_145013969_145014096_-"; exonnum "64"; txlen "10889";
6	ENSEMBL114_rn	exon	145013969	145014096	0.133497778566928	-	.	gene_id "ENSRNOG00000005451"; transcript_id "ENSRNOG00000005451_tx_71"; exon_id "6_145013969_145014096_-"; exonnum "66"; txlen "11056";
6	ENSEMBL114_rn	exon	145013969	145014096	0.133497778566928	-	.	gene_id "ENSRNOG00000005451"; transcript_id "ENSRNOG00000005451_tx_72"; exon_id "6_145013969_145014096_-"; exonnum "65"; txlen "10975";
6	ENSEMBL114_rn	exon	145013969	145014096	0.133497778566928	-	.	gene_id "ENSRNOG00000005451"; transcript_id "ENSRNOG00000005451_tx_73"; exon_id "6_145013969_145014096_-"; exonnum "72"; txlen "12231";
6	ENSEMBL114_rn	exon	145013969	145014096	0.133497778566928	-	.	gene_id "ENSRNOG00000005451"; transcript_id "ENSRNOG00000005451_tx_74"; exon_id "6_145013969_145014096_-"; exonnum "71"; txlen "12150";
6	ENSEMBL114_rn	exon	145013969	145014096	0.133497778566928	-	.	gene_id "ENSRNOG00000005451"; transcript_id "ENSRNOG00000005451_tx_75"; exon_id "6_145013969_145014096_-"; exonnum "70"; txlen "11993";
6	ENSEMBL114_rn	exon	145013969	145014096	0.132849454779499	-	.	gene_id "ENSRNOG00000005451"; transcript_id "ENSRNOG00000005451_tx_76"; exon_id "6_145013969_145014096_-"; exonnum "28"; txlen "5885";
6	ENSEMBL114_rn	exon	145013969	145014096	0.11520018312434	-	.	gene_id "ENSRNOG00000005451"; transcript_id "ENSRNOG00000005451_tx_77"; exon_id "6_145013969_145014096_-"; exonnum "29"; txlen "6000";
6	ENSEMBL114_rn	exon	145013969	145014096	0.115141834013975	-	.	gene_id "ENSRNOG00000005451"; transcript_id "ENSRNOG00000005451_tx_78"; exon_id "6_145013969_145014096_-"; exonnum "65"; txlen "11049";
6	ENSEMBL114_rn	exon	145013969	145014096	0.115141834013975	-	.	gene_id "ENSRNOG00000005451"; transcript_id "ENSRNOG00000005451_tx_79"; exon_id "6_145013969_145014096_-"; exonnum "65"; txlen "10978";
6	ENSEMBL114_rn	exon	145013969	145014096	0.115141834013975	-	.	gene_id "ENSRNOG00000005451"; transcript_id "ENSRNOG00000005451_tx_80"; exon_id "6_145013969_145014096_-"; exonnum "64"; txlen "10968";
6	ENSEMBL114_rn	exon	145013969	145014096	0.115141834013975	-	.	gene_id "ENSRNOG00000005451"; transcript_id "ENSRNOG00000005451_tx_81"; exon_id "6_145013969_145014096_-"; exonnum "65"; txlen "11075";
6	ENSEMBL114_rn	exon	145013969	145014096	0.115141834013975	-	.	gene_id "ENSRNOG00000005451"; transcript_id "ENSRNOG00000005451_tx_82"; exon_id "6_145013969_145014096_-"; exonnum "64"; txlen "10897";
6	ENSEMBL114_rn	exon	145013969	145014096	0.115141834013975	-	.	gene_id "ENSRNOG00000005451"; transcript_id "ENSRNOG00000005451_tx_83"; exon_id "6_145013969_145014096_-"; exonnum "64"; txlen "10994";
6	ENSEMBL114_rn	exon	145013969	145014096	0.115141834013975	-	.	gene_id "ENSRNOG00000005451"; transcript_id "ENSRNOG00000005451_tx_84"; exon_id "6_145013969_145014096_-"; exonnum "71"; txlen "12153";
6	ENSEMBL114_rn	exon	145013969	145014096	0.115141834013975	-	.	gene_id "ENSRNOG00000005451"; transcript_id "ENSRNOG00000005451_tx_85"; exon_id "6_145013969_145014096_-"; exonnum "70"; txlen "12072";
6	ENSEMBL114_rn	exon	145013969	145014096	0.115141834013975	-	.	gene_id "ENSRNOG00000005451"; transcript_id "ENSRNOG00000005451_tx_86"; exon_id "6_145013969_145014096_-"; exonnum "72"; txlen "12336";
6	ENSEMBL114_rn	exon	145013969	145014096	0.115141834013975	-	.	gene_id "ENSRNOG00000005451"; transcript_id "ENSRNOG00000005451_tx_87"; exon_id "6_145013969_145014096_-"; exonnum "71"; txlen "12255";
6	ENSEMBL114_rn	exon	145013969	145014096	0.115141834013975	-	.	gene_id "ENSRNOG00000005451"; transcript_id "ENSRNOG00000005451_tx_88"; exon_id "6_145013969_145014096_-"; exonnum "71"; txlen "12179";
6	ENSEMBL114_rn	exon	145013969	145014096	0.115141834013975	-	.	gene_id "ENSRNOG00000005451"; transcript_id "ENSRNOG00000005451_tx_89"; exon_id "6_145013969_145014096_-"; exonnum "70"; txlen "12098";
6	ENSEMBL114_rn	exon	145013969	145014096	0.00141687036206017	-	.	gene_id "ENSRNOG00000005451"; transcript_id "ENSRNOG00000005451_tx_91"; exon_id "6_145013969_145014096_-"; exonnum "76"; txlen "13573";
6	ensembl	exon	145014920	145015068	0	-	.	gene_id "ENSRNOG00000005451"; gene_version "8"; transcript_id "ENSRNOT00000152917"; transcript_version "1"; exon_number "73"; gene_name "Dnah11"; gene_source "ensembl"; gene_biotype "protein_coding"; transcript_name "Dnah11-207"; transcript_source "ensembl"; transcript_biotype "protein_coding"; exon_id "ENSRNOE00000213754"; exon_version "1"; tag "Ensembl_canonical";
6	ensembl	CDS	145014920	145015068	0	-	1	gene_id "ENSRNOG00000005451"; gene_version "8"; transcript_id "ENSRNOT00000152917"; transcript_version "1"; exon_number "73"; gene_name "Dnah11"; gene_source "ensembl"; gene_biotype "protein_coding"; transcript_name "Dnah11-207"; transcript_source "ensembl"; transcript_biotype "protein_coding"; protein_id "ENSRNOP00000111058"; protein_version "1"; tag "Ensembl_canonical";
6	ensembl	exon	145014920	145015068	0	-	.	gene_id "ENSRNOG00000005451"; gene_version "8"; transcript_id "ENSRNOT00000102541"; transcript_version "2"; exon_number "71"; gene_name "Dnah11"; gene_source "ensembl"; gene_biotype "protein_coding"; transcript_name "Dnah11-202"; transcript_source "ensembl"; transcript_biotype "protein_coding"; exon_id "ENSRNOE00000213754"; exon_version "1";
6	ensembl	CDS	145014920	145015068	0	-	1	gene_id "ENSRNOG00000005451"; gene_version "8"; transcript_id "ENSRNOT00000102541"; transcript_version "2"; exon_number "71"; gene_name "Dnah11"; gene_source "ensembl"; gene_biotype "protein_coding"; transcript_name "Dnah11-202"; transcript_source "ensembl"; transcript_biotype "protein_coding"; protein_id "ENSRNOP00000089399"; protein_version "2";
6	ensembl	exon	145014920	145015068	0	-	.	gene_id "ENSRNOG00000005451"; gene_version "8"; transcript_id "ENSRNOT00000170678"; transcript_version "1"; exon_number "68"; gene_name "Dnah11"; gene_source "ensembl"; gene_biotype "protein_coding"; transcript_name "Dnah11-208"; transcript_source "ensembl"; transcript_biotype "protein_coding"; exon_id "ENSRNOE00000213754"; exon_version "1";
6	ensembl	CDS	145014920	145015068	0	-	1	gene_id "ENSRNOG00000005451"; gene_version "8"; transcript_id "ENSRNOT00000170678"; transcript_version "1"; exon_number "68"; gene_name "Dnah11"; gene_source "ensembl"; gene_biotype "protein_coding"; transcript_name "Dnah11-208"; transcript_source "ensembl"; transcript_biotype "protein_coding"; protein_id "ENSRNOP00000111123"; protein_version "1";
6	ensembl	exon	145014920	145015068	0	-	.	gene_id "ENSRNOG00000005451"; gene_version "8"; transcript_id "ENSRNOT00000007233"; transcript_version "8"; exon_number "72"; gene_name "Dnah11"; gene_source "ensembl"; gene_biotype "protein_coding"; transcript_name "Dnah11-201"; transcript_source "ensembl"; transcript_biotype "protein_coding"; exon_id "ENSRNOE00000213754"; exon_version "1";
6	ensembl	CDS	145014920	145015068	0	-	1	gene_id "ENSRNOG00000005451"; gene_version "8"; transcript_id "ENSRNOT00000007233"; transcript_version "8"; exon_number "72"; gene_name "Dnah11"; gene_source "ensembl"; gene_biotype "protein_coding"; transcript_name "Dnah11-201"; transcript_source "ensembl"; transcript_biotype "protein_coding"; protein_id "ENSRNOP00000007233"; protein_version "8";
6	ENSEMBL114_rn	exon	145014920	145015068	0.653437388313498	-	.	gene_id "ENSRNOG00000005451"; transcript_id "ENSRNOG00000005451_tx_18"; exon_id "6_145014920_145015068_-"; exonnum "28"; txlen "6068";
6	ENSEMBL114_rn	exon	145014920	145015068	0.449096321983412	-	.	gene_id "ENSRNOG00000005451"; transcript_id "ENSRNOG00000005451_tx_20"; exon_id "6_145014920_145015068_-"; exonnum "73"; txlen "13740";
6	ENSEMBL114_rn	exon	145014920	145015068	0.444506403709183	-	.	gene_id "ENSRNOG00000005451"; transcript_id "ENSRNOG00000005451_tx_21"; exon_id "6_145014920_145015068_-"; exonnum "72"; txlen "13662";
6	ENSEMBL114_rn	exon	145014920	145015068	0.395477434537008	-	.	gene_id "ENSRNOG00000005451"; transcript_id "ENSRNOG00000005451_tx_24"; exon_id "6_145014920_145015068_-"; exonnum "74"; txlen "13821";
6	ENSEMBL114_rn	exon	145014920	145015068	0.392595124143238	-	.	gene_id "ENSRNOG00000005451"; transcript_id "ENSRNOG00000005451_tx_25"; exon_id "6_145014920_145015068_-"; exonnum "73"; txlen "13743";
6	ENSEMBL114_rn	exon	145014920	145015068	0.317057224096453	-	.	gene_id "ENSRNOG00000005451"; transcript_id "ENSRNOG00000005451_tx_27"; exon_id "6_145014920_145015068_-"; exonnum "72"; txlen "12414";
6	ENSEMBL114_rn	exon	145014920	145015068	0.317057224096453	-	.	gene_id "ENSRNOG00000005451"; transcript_id "ENSRNOG00000005451_tx_28"; exon_id "6_145014920_145015068_-"; exonnum "71"; txlen "12333";
6	ENSEMBL114_rn	exon	145014920	145015068	0.232622507154754	-	.	gene_id "ENSRNOG00000005451"; transcript_id "ENSRNOG00000005451_tx_32"; exon_id "6_145014920_145015068_-"; exonnum "29"; txlen "6183";
6	ENSEMBL114_rn	exon	145014920	145015068	0.21427214629446	-	.	gene_id "ENSRNOG00000005451"; transcript_id "ENSRNOG00000005451_tx_36"; exon_id "6_145014920_145015068_-"; exonnum "71"; txlen "13562";
6	ENSEMBL114_rn	exon	145014920	145015068	0.21427214629446	-	.	gene_id "ENSRNOG00000005451"; transcript_id "ENSRNOG00000005451_tx_37"; exon_id "6_145014920_145015068_-"; exonnum "72"; txlen "13640";
6	ENSEMBL114_rn	exon	145014920	145015068	0.21427214629446	-	.	gene_id "ENSRNOG00000005451"; transcript_id "ENSRNOG00000005451_tx_38"; exon_id "6_145014920_145015068_-"; exonnum "72"; txlen "13643";
6	ENSEMBL114_rn	exon	145014920	145015068	0.21427214629446	-	.	gene_id "ENSRNOG00000005451"; transcript_id "ENSRNOG00000005451_tx_39"; exon_id "6_145014920_145015068_-"; exonnum "73"; txlen "13721";
6	ENSEMBL114_rn	exon	145014920	145015068	0.203092344458117	-	.	gene_id "ENSRNOG00000005451"; transcript_id "ENSRNOG00000005451_tx_40"; exon_id "6_145014920_145015068_-"; exonnum "73"; txlen "13771";
6	ENSEMBL114_rn	exon	145014920	145015068	0.203092344458117	-	.	gene_id "ENSRNOG00000005451"; transcript_id "ENSRNOG00000005451_tx_41"; exon_id "6_145014920_145015068_-"; exonnum "74"; txlen "13855";
6	ENSEMBL114_rn	exon	145014920	145015068	0.203092344458117	-	.	gene_id "ENSRNOG00000005451"; transcript_id "ENSRNOG00000005451_tx_42"; exon_id "6_145014920_145015068_-"; exonnum "74"; txlen "13852";
6	ENSEMBL114_rn	exon	145014920	145015068	0.203092344458117	-	.	gene_id "ENSRNOG00000005451"; transcript_id "ENSRNOG00000005451_tx_43"; exon_id "6_145014920_145015068_-"; exonnum "75"; txlen "13936";
6	ENSEMBL114_rn	exon	145014920	145015068	0.201321256505542	-	.	gene_id "ENSRNOG00000005451"; transcript_id "ENSRNOG00000005451_tx_44"; exon_id "6_145014920_145015068_-"; exonnum "72"; txlen "13693";
6	ENSEMBL114_rn	exon	145014920	145015068	0.201321256505542	-	.	gene_id "ENSRNOG00000005451"; transcript_id "ENSRNOG00000005451_tx_45"; exon_id "6_145014920_145015068_-"; exonnum "73"; txlen "13777";
6	ENSEMBL114_rn	exon	145014920	145015068	0.201321256505542	-	.	gene_id "ENSRNOG00000005451"; transcript_id "ENSRNOG00000005451_tx_46"; exon_id "6_145014920_145015068_-"; exonnum "73"; txlen "13774";
6	ENSEMBL114_rn	exon	145014920	145015068	0.201321256505542	-	.	gene_id "ENSRNOG00000005451"; transcript_id "ENSRNOG00000005451_tx_47"; exon_id "6_145014920_145015068_-"; exonnum "74"; txlen "13858";
6	ENSEMBL114_rn	exon	145014920	145015068	0.178957305872075	-	.	gene_id "ENSRNOG00000005451"; transcript_id "ENSRNOG00000005451_tx_52"; exon_id "6_145014920_145015068_-"; exonnum "71"; txlen "13593";
6	ENSEMBL114_rn	exon	145014920	145015068	0.178957305872075	-	.	gene_id "ENSRNOG00000005451"; transcript_id "ENSRNOG00000005451_tx_53"; exon_id "6_145014920_145015068_-"; exonnum "72"; txlen "13671";
6	ENSEMBL114_rn	exon	145014920	145015068	0.178957305872075	-	.	gene_id "ENSRNOG00000005451"; transcript_id "ENSRNOG00000005451_tx_54"; exon_id "6_145014920_145015068_-"; exonnum "72"; txlen "13677";
6	ENSEMBL114_rn	exon	145014920	145015068	0.178957305872075	-	.	gene_id "ENSRNOG00000005451"; transcript_id "ENSRNOG00000005451_tx_55"; exon_id "6_145014920_145015068_-"; exonnum "72"; txlen "13674";
6	ENSEMBL114_rn	exon	145014920	145015068	0.178957305872075	-	.	gene_id "ENSRNOG00000005451"; transcript_id "ENSRNOG00000005451_tx_56"; exon_id "6_145014920_145015068_-"; exonnum "73"; txlen "13755";
6	ENSEMBL114_rn	exon	145014920	145015068	0.178957305872075	-	.	gene_id "ENSRNOG00000005451"; transcript_id "ENSRNOG00000005451_tx_57"; exon_id "6_145014920_145015068_-"; exonnum "73"; txlen "13752";
6	ENSEMBL114_rn	exon	145014920	145015068	0.178957305872075	-	.	gene_id "ENSRNOG00000005451"; transcript_id "ENSRNOG00000005451_tx_58"; exon_id "6_145014920_145015068_-"; exonnum "73"; txlen "13758";
6	ENSEMBL114_rn	exon	145014920	145015068	0.178957305872075	-	.	gene_id "ENSRNOG00000005451"; transcript_id "ENSRNOG00000005451_tx_59"; exon_id "6_145014920_145015068_-"; exonnum "74"; txlen "13836";
6	ENSEMBL114_rn	exon	145014920	145015068	0.152688084235924	-	.	gene_id "ENSRNOG00000005451"; transcript_id "ENSRNOG00000005451_tx_61"; exon_id "6_145014920_145015068_-"; exonnum "65"; txlen "11153";
6	ENSEMBL114_rn	exon	145014920	145015068	0.152688084235924	-	.	gene_id "ENSRNOG00000005451"; transcript_id "ENSRNOG00000005451_tx_62"; exon_id "6_145014920_145015068_-"; exonnum "64"; txlen "11072";
6	ENSEMBL114_rn	exon	145014920	145015068	0.152688084235924	-	.	gene_id "ENSRNOG00000005451"; transcript_id "ENSRNOG00000005451_tx_63"; exon_id "6_145014920_145015068_-"; exonnum "65"; txlen "11082";
6	ENSEMBL114_rn	exon	145014920	145015068	0.152688084235924	-	.	gene_id "ENSRNOG00000005451"; transcript_id "ENSRNOG00000005451_tx_64"; exon_id "6_145014920_145015068_-"; exonnum "64"; txlen "11001";
6	ENSEMBL114_rn	exon	145014920	145015068	0.152688084235924	-	.	gene_id "ENSRNOG00000005451"; transcript_id "ENSRNOG00000005451_tx_65"; exon_id "6_145014920_145015068_-"; exonnum "71"; txlen "12257";
6	ENSEMBL114_rn	exon	145014920	145015068	0.152688084235924	-	.	gene_id "ENSRNOG00000005451"; transcript_id "ENSRNOG00000005451_tx_66"; exon_id "6_145014920_145015068_-"; exonnum "70"; txlen "12176";
6	ENSEMBL114_rn	exon	145014920	145015068	0.133497778566928	-	.	gene_id "ENSRNOG00000005451"; transcript_id "ENSRNOG00000005451_tx_67"; exon_id "6_145014920_145015068_-"; exonnum "65"; txlen "11127";
6	ENSEMBL114_rn	exon	145014920	145015068	0.133497778566928	-	.	gene_id "ENSRNOG00000005451"; transcript_id "ENSRNOG00000005451_tx_68"; exon_id "6_145014920_145015068_-"; exonnum "64"; txlen "11046";
6	ENSEMBL114_rn	exon	145014920	145015068	0.133497778566928	-	.	gene_id "ENSRNOG00000005451"; transcript_id "ENSRNOG00000005451_tx_69"; exon_id "6_145014920_145015068_-"; exonnum "64"; txlen "10970";
6	ENSEMBL114_rn	exon	145014920	145015068	0.133497778566928	-	.	gene_id "ENSRNOG00000005451"; transcript_id "ENSRNOG00000005451_tx_70"; exon_id "6_145014920_145015068_-"; exonnum "63"; txlen "10889";
6	ENSEMBL114_rn	exon	145014920	145015068	0.133497778566928	-	.	gene_id "ENSRNOG00000005451"; transcript_id "ENSRNOG00000005451_tx_71"; exon_id "6_145014920_145015068_-"; exonnum "65"; txlen "11056";
6	ENSEMBL114_rn	exon	145014920	145015068	0.133497778566928	-	.	gene_id "ENSRNOG00000005451"; transcript_id "ENSRNOG00000005451_tx_72"; exon_id "6_145014920_145015068_-"; exonnum "64"; txlen "10975";
6	ENSEMBL114_rn	exon	145014920	145015068	0.133497778566928	-	.	gene_id "ENSRNOG00000005451"; transcript_id "ENSRNOG00000005451_tx_73"; exon_id "6_145014920_145015068_-"; exonnum "71"; txlen "12231";
6	ENSEMBL114_rn	exon	145014920	145015068	0.133497778566928	-	.	gene_id "ENSRNOG00000005451"; transcript_id "ENSRNOG00000005451_tx_74"; exon_id "6_145014920_145015068_-"; exonnum "70"; txlen "12150";
6	ENSEMBL114_rn	exon	145014920	145015068	0.133497778566928	-	.	gene_id "ENSRNOG00000005451"; transcript_id "ENSRNOG00000005451_tx_75"; exon_id "6_145014920_145015068_-"; exonnum "69"; txlen "11993";
6	ENSEMBL114_rn	exon	145014920	145015068	0.132849454779499	-	.	gene_id "ENSRNOG00000005451"; transcript_id "ENSRNOG00000005451_tx_76"; exon_id "6_145014920_145015068_-"; exonnum "27"; txlen "5885";
6	ENSEMBL114_rn	exon	145014920	145015068	0.11520018312434	-	.	gene_id "ENSRNOG00000005451"; transcript_id "ENSRNOG00000005451_tx_77"; exon_id "6_145014920_145015068_-"; exonnum "28"; txlen "6000";
6	ENSEMBL114_rn	exon	145014920	145015068	0.115141834013975	-	.	gene_id "ENSRNOG00000005451"; transcript_id "ENSRNOG00000005451_tx_78"; exon_id "6_145014920_145015068_-"; exonnum "64"; txlen "11049";
6	ENSEMBL114_rn	exon	145014920	145015068	0.115141834013975	-	.	gene_id "ENSRNOG00000005451"; transcript_id "ENSRNOG00000005451_tx_79"; exon_id "6_145014920_145015068_-"; exonnum "64"; txlen "10978";
6	ENSEMBL114_rn	exon	145014920	145015068	0.115141834013975	-	.	gene_id "ENSRNOG00000005451"; transcript_id "ENSRNOG00000005451_tx_80"; exon_id "6_145014920_145015068_-"; exonnum "63"; txlen "10968";
6	ENSEMBL114_rn	exon	145014920	145015068	0.115141834013975	-	.	gene_id "ENSRNOG00000005451"; transcript_id "ENSRNOG00000005451_tx_81"; exon_id "6_145014920_145015068_-"; exonnum "64"; txlen "11075";
6	ENSEMBL114_rn	exon	145014920	145015068	0.115141834013975	-	.	gene_id "ENSRNOG00000005451"; transcript_id "ENSRNOG00000005451_tx_82"; exon_id "6_145014920_145015068_-"; exonnum "63"; txlen "10897";
6	ENSEMBL114_rn	exon	145014920	145015068	0.115141834013975	-	.	gene_id "ENSRNOG00000005451"; transcript_id "ENSRNOG00000005451_tx_83"; exon_id "6_145014920_145015068_-"; exonnum "63"; txlen "10994";
6	ENSEMBL114_rn	exon	145014920	145015068	0.115141834013975	-	.	gene_id "ENSRNOG00000005451"; transcript_id "ENSRNOG00000005451_tx_84"; exon_id "6_145014920_145015068_-"; exonnum "70"; txlen "12153";
6	ENSEMBL114_rn	exon	145014920	145015068	0.115141834013975	-	.	gene_id "ENSRNOG00000005451"; transcript_id "ENSRNOG00000005451_tx_85"; exon_id "6_145014920_145015068_-"; exonnum "69"; txlen "12072";
6	ENSEMBL114_rn	exon	145014920	145015068	0.115141834013975	-	.	gene_id "ENSRNOG00000005451"; transcript_id "ENSRNOG00000005451_tx_86"; exon_id "6_145014920_145015068_-"; exonnum "71"; txlen "12336";
6	ENSEMBL114_rn	exon	145014920	145015068	0.115141834013975	-	.	gene_id "ENSRNOG00000005451"; transcript_id "ENSRNOG00000005451_tx_87"; exon_id "6_145014920_145015068_-"; exonnum "70"; txlen "12255";
6	ENSEMBL114_rn	exon	145014920	145015068	0.115141834013975	-	.	gene_id "ENSRNOG00000005451"; transcript_id "ENSRNOG00000005451_tx_88"; exon_id "6_145014920_145015068_-"; exonnum "70"; txlen "12179";
6	ENSEMBL114_rn	exon	145014920	145015068	0.115141834013975	-	.	gene_id "ENSRNOG00000005451"; transcript_id "ENSRNOG00000005451_tx_89"; exon_id "6_145014920_145015068_-"; exonnum "69"; txlen "12098";
6	ENSEMBL114_rn	exon	145014920	145015068	0.00141687036206017	-	.	gene_id "ENSRNOG00000005451"; transcript_id "ENSRNOG00000005451_tx_91"; exon_id "6_145014920_145015068_-"; exonnum "75"; txlen "13573";
6	ensembl	exon	145016241	145016434	0	-	.	gene_id "ENSRNOG00000005451"; gene_version "8"; transcript_id "ENSRNOT00000152917"; transcript_version "1"; exon_number "72"; gene_name "Dnah11"; gene_source "ensembl"; gene_biotype "protein_coding"; transcript_name "Dnah11-207"; transcript_source "ensembl"; transcript_biotype "protein_coding"; exon_id "ENSRNOE00000213761"; exon_version "3"; tag "Ensembl_canonical";
6	ensembl	CDS	145016241	145016434	0	-	0	gene_id "ENSRNOG00000005451"; gene_version "8"; transcript_id "ENSRNOT00000152917"; transcript_version "1"; exon_number "72"; gene_name "Dnah11"; gene_source "ensembl"; gene_biotype "protein_coding"; transcript_name "Dnah11-207"; transcript_source "ensembl"; transcript_biotype "protein_coding"; protein_id "ENSRNOP00000111058"; protein_version "1"; tag "Ensembl_canonical";
6	ensembl	exon	145016241	145016434	0	-	.	gene_id "ENSRNOG00000005451"; gene_version "8"; transcript_id "ENSRNOT00000102541"; transcript_version "2"; exon_number "70"; gene_name "Dnah11"; gene_source "ensembl"; gene_biotype "protein_coding"; transcript_name "Dnah11-202"; transcript_source "ensembl"; transcript_biotype "protein_coding"; exon_id "ENSRNOE00000213761"; exon_version "3";
6	ensembl	CDS	145016241	145016434	0	-	0	gene_id "ENSRNOG00000005451"; gene_version "8"; transcript_id "ENSRNOT00000102541"; transcript_version "2"; exon_number "70"; gene_name "Dnah11"; gene_source "ensembl"; gene_biotype "protein_coding"; transcript_name "Dnah11-202"; transcript_source "ensembl"; transcript_biotype "protein_coding"; protein_id "ENSRNOP00000089399"; protein_version "2";
6	ensembl	exon	145016241	145016434	0	-	.	gene_id "ENSRNOG00000005451"; gene_version "8"; transcript_id "ENSRNOT00000170678"; transcript_version "1"; exon_number "67"; gene_name "Dnah11"; gene_source "ensembl"; gene_biotype "protein_coding"; transcript_name "Dnah11-208"; transcript_source "ensembl"; transcript_biotype "protein_coding"; exon_id "ENSRNOE00000213761"; exon_version "3";
6	ensembl	CDS	145016241	145016434	0	-	0	gene_id "ENSRNOG00000005451"; gene_version "8"; transcript_id "ENSRNOT00000170678"; transcript_version "1"; exon_number "67"; gene_name "Dnah11"; gene_source "ensembl"; gene_biotype "protein_coding"; transcript_name "Dnah11-208"; transcript_source "ensembl"; transcript_biotype "protein_coding"; protein_id "ENSRNOP00000111123"; protein_version "1";
6	ensembl	exon	145016241	145016434	0	-	.	gene_id "ENSRNOG00000005451"; gene_version "8"; transcript_id "ENSRNOT00000007233"; transcript_version "8"; exon_number "71"; gene_name "Dnah11"; gene_source "ensembl"; gene_biotype "protein_coding"; transcript_name "Dnah11-201"; transcript_source "ensembl"; transcript_biotype "protein_coding"; exon_id "ENSRNOE00000213761"; exon_version "3";
6	ensembl	CDS	145016241	145016434	0	-	0	gene_id "ENSRNOG00000005451"; gene_version "8"; transcript_id "ENSRNOT00000007233"; transcript_version "8"; exon_number "71"; gene_name "Dnah11"; gene_source "ensembl"; gene_biotype "protein_coding"; transcript_name "Dnah11-201"; transcript_source "ensembl"; transcript_biotype "protein_coding"; protein_id "ENSRNOP00000007233"; protein_version "8";
6	ENSEMBL114_rn	exon	145016241	145016434	0.653437388313498	-	.	gene_id "ENSRNOG00000005451"; transcript_id "ENSRNOG00000005451_tx_18"; exon_id "6_145016241_145016434_-"; exonnum "27"; txlen "6068";
6	ENSEMBL114_rn	exon	145016241	145016434	0.449096321983412	-	.	gene_id "ENSRNOG00000005451"; transcript_id "ENSRNOG00000005451_tx_20"; exon_id "6_145016241_145016434_-"; exonnum "72"; txlen "13740";
6	ENSEMBL114_rn	exon	145016241	145016434	0.444506403709183	-	.	gene_id "ENSRNOG00000005451"; transcript_id "ENSRNOG00000005451_tx_21"; exon_id "6_145016241_145016434_-"; exonnum "71"; txlen "13662";
6	ENSEMBL114_rn	exon	145016241	145016434	0.395477434537008	-	.	gene_id "ENSRNOG00000005451"; transcript_id "ENSRNOG00000005451_tx_24"; exon_id "6_145016241_145016434_-"; exonnum "73"; txlen "13821";
6	ENSEMBL114_rn	exon	145016241	145016434	0.392595124143238	-	.	gene_id "ENSRNOG00000005451"; transcript_id "ENSRNOG00000005451_tx_25"; exon_id "6_145016241_145016434_-"; exonnum "72"; txlen "13743";
6	ENSEMBL114_rn	exon	145016241	145016434	0.317057224096453	-	.	gene_id "ENSRNOG00000005451"; transcript_id "ENSRNOG00000005451_tx_27"; exon_id "6_145016241_145016434_-"; exonnum "71"; txlen "12414";
6	ENSEMBL114_rn	exon	145016241	145016434	0.317057224096453	-	.	gene_id "ENSRNOG00000005451"; transcript_id "ENSRNOG00000005451_tx_28"; exon_id "6_145016241_145016434_-"; exonnum "70"; txlen "12333";
6	ENSEMBL114_rn	exon	145016241	145016434	0.232622507154754	-	.	gene_id "ENSRNOG00000005451"; transcript_id "ENSRNOG00000005451_tx_32"; exon_id "6_145016241_145016434_-"; exonnum "28"; txlen "6183";
6	ENSEMBL114_rn	exon	145016241	145016434	0.21427214629446	-	.	gene_id "ENSRNOG00000005451"; transcript_id "ENSRNOG00000005451_tx_36"; exon_id "6_145016241_145016434_-"; exonnum "70"; txlen "13562";
6	ENSEMBL114_rn	exon	145016241	145016434	0.21427214629446	-	.	gene_id "ENSRNOG00000005451"; transcript_id "ENSRNOG00000005451_tx_37"; exon_id "6_145016241_145016434_-"; exonnum "71"; txlen "13640";
6	ENSEMBL114_rn	exon	145016241	145016434	0.21427214629446	-	.	gene_id "ENSRNOG00000005451"; transcript_id "ENSRNOG00000005451_tx_38"; exon_id "6_145016241_145016434_-"; exonnum "71"; txlen "13643";
6	ENSEMBL114_rn	exon	145016241	145016434	0.21427214629446	-	.	gene_id "ENSRNOG00000005451"; transcript_id "ENSRNOG00000005451_tx_39"; exon_id "6_145016241_145016434_-"; exonnum "72"; txlen "13721";
6	ENSEMBL114_rn	exon	145016241	145016434	0.203092344458117	-	.	gene_id "ENSRNOG00000005451"; transcript_id "ENSRNOG00000005451_tx_40"; exon_id "6_145016241_145016434_-"; exonnum "72"; txlen "13771";
6	ENSEMBL114_rn	exon	145016241	145016434	0.203092344458117	-	.	gene_id "ENSRNOG00000005451"; transcript_id "ENSRNOG00000005451_tx_41"; exon_id "6_145016241_145016434_-"; exonnum "73"; txlen "13855";
6	ENSEMBL114_rn	exon	145016241	145016434	0.203092344458117	-	.	gene_id "ENSRNOG00000005451"; transcript_id "ENSRNOG00000005451_tx_42"; exon_id "6_145016241_145016434_-"; exonnum "73"; txlen "13852";
6	ENSEMBL114_rn	exon	145016241	145016434	0.203092344458117	-	.	gene_id "ENSRNOG00000005451"; transcript_id "ENSRNOG00000005451_tx_43"; exon_id "6_145016241_145016434_-"; exonnum "74"; txlen "13936";
6	ENSEMBL114_rn	exon	145016241	145016434	0.201321256505542	-	.	gene_id "ENSRNOG00000005451"; transcript_id "ENSRNOG00000005451_tx_44"; exon_id "6_145016241_145016434_-"; exonnum "71"; txlen "13693";
6	ENSEMBL114_rn	exon	145016241	145016434	0.201321256505542	-	.	gene_id "ENSRNOG00000005451"; transcript_id "ENSRNOG00000005451_tx_45"; exon_id "6_145016241_145016434_-"; exonnum "72"; txlen "13777";
6	ENSEMBL114_rn	exon	145016241	145016434	0.201321256505542	-	.	gene_id "ENSRNOG00000005451"; transcript_id "ENSRNOG00000005451_tx_46"; exon_id "6_145016241_145016434_-"; exonnum "72"; txlen "13774";
6	ENSEMBL114_rn	exon	145016241	145016434	0.201321256505542	-	.	gene_id "ENSRNOG00000005451"; transcript_id "ENSRNOG00000005451_tx_47"; exon_id "6_145016241_145016434_-"; exonnum "73"; txlen "13858";
6	ENSEMBL114_rn	exon	145016241	145016434	0.178957305872075	-	.	gene_id "ENSRNOG00000005451"; transcript_id "ENSRNOG00000005451_tx_52"; exon_id "6_145016241_145016434_-"; exonnum "70"; txlen "13593";
6	ENSEMBL114_rn	exon	145016241	145016434	0.178957305872075	-	.	gene_id "ENSRNOG00000005451"; transcript_id "ENSRNOG00000005451_tx_53"; exon_id "6_145016241_145016434_-"; exonnum "71"; txlen "13671";
6	ENSEMBL114_rn	exon	145016241	145016434	0.178957305872075	-	.	gene_id "ENSRNOG00000005451"; transcript_id "ENSRNOG00000005451_tx_54"; exon_id "6_145016241_145016434_-"; exonnum "71"; txlen "13677";
6	ENSEMBL114_rn	exon	145016241	145016434	0.178957305872075	-	.	gene_id "ENSRNOG00000005451"; transcript_id "ENSRNOG00000005451_tx_55"; exon_id "6_145016241_145016434_-"; exonnum "71"; txlen "13674";
6	ENSEMBL114_rn	exon	145016241	145016434	0.178957305872075	-	.	gene_id "ENSRNOG00000005451"; transcript_id "ENSRNOG00000005451_tx_56"; exon_id "6_145016241_145016434_-"; exonnum "72"; txlen "13755";
6	ENSEMBL114_rn	exon	145016241	145016434	0.178957305872075	-	.	gene_id "ENSRNOG00000005451"; transcript_id "ENSRNOG00000005451_tx_57"; exon_id "6_145016241_145016434_-"; exonnum "72"; txlen "13752";
6	ENSEMBL114_rn	exon	145016241	145016434	0.178957305872075	-	.	gene_id "ENSRNOG00000005451"; transcript_id "ENSRNOG00000005451_tx_58"; exon_id "6_145016241_145016434_-"; exonnum "72"; txlen "13758";
6	ENSEMBL114_rn	exon	145016241	145016434	0.178957305872075	-	.	gene_id "ENSRNOG00000005451"; transcript_id "ENSRNOG00000005451_tx_59"; exon_id "6_145016241_145016434_-"; exonnum "73"; txlen "13836";
6	ENSEMBL114_rn	exon	145016241	145016434	0.152688084235924	-	.	gene_id "ENSRNOG00000005451"; transcript_id "ENSRNOG00000005451_tx_61"; exon_id "6_145016241_145016434_-"; exonnum "64"; txlen "11153";
6	ENSEMBL114_rn	exon	145016241	145016434	0.152688084235924	-	.	gene_id "ENSRNOG00000005451"; transcript_id "ENSRNOG00000005451_tx_62"; exon_id "6_145016241_145016434_-"; exonnum "63"; txlen "11072";
6	ENSEMBL114_rn	exon	145016241	145016434	0.152688084235924	-	.	gene_id "ENSRNOG00000005451"; transcript_id "ENSRNOG00000005451_tx_63"; exon_id "6_145016241_145016434_-"; exonnum "64"; txlen "11082";
6	ENSEMBL114_rn	exon	145016241	145016434	0.152688084235924	-	.	gene_id "ENSRNOG00000005451"; transcript_id "ENSRNOG00000005451_tx_64"; exon_id "6_145016241_145016434_-"; exonnum "63"; txlen "11001";
6	ENSEMBL114_rn	exon	145016241	145016434	0.152688084235924	-	.	gene_id "ENSRNOG00000005451"; transcript_id "ENSRNOG00000005451_tx_65"; exon_id "6_145016241_145016434_-"; exonnum "70"; txlen "12257";
6	ENSEMBL114_rn	exon	145016241	145016434	0.152688084235924	-	.	gene_id "ENSRNOG00000005451"; transcript_id "ENSRNOG00000005451_tx_66"; exon_id "6_145016241_145016434_-"; exonnum "69"; txlen "12176";
6	ENSEMBL114_rn	exon	145016241	145016434	0.133497778566928	-	.	gene_id "ENSRNOG00000005451"; transcript_id "ENSRNOG00000005451_tx_67"; exon_id "6_145016241_145016434_-"; exonnum "64"; txlen "11127";
6	ENSEMBL114_rn	exon	145016241	145016434	0.133497778566928	-	.	gene_id "ENSRNOG00000005451"; transcript_id "ENSRNOG00000005451_tx_68"; exon_id "6_145016241_145016434_-"; exonnum "63"; txlen "11046";
6	ENSEMBL114_rn	exon	145016241	145016434	0.133497778566928	-	.	gene_id "ENSRNOG00000005451"; transcript_id "ENSRNOG00000005451_tx_69"; exon_id "6_145016241_145016434_-"; exonnum "63"; txlen "10970";
6	ENSEMBL114_rn	exon	145016241	145016434	0.133497778566928	-	.	gene_id "ENSRNOG00000005451"; transcript_id "ENSRNOG00000005451_tx_70"; exon_id "6_145016241_145016434_-"; exonnum "62"; txlen "10889";
6	ENSEMBL114_rn	exon	145016241	145016434	0.133497778566928	-	.	gene_id "ENSRNOG00000005451"; transcript_id "ENSRNOG00000005451_tx_71"; exon_id "6_145016241_145016434_-"; exonnum "64"; txlen "11056";
6	ENSEMBL114_rn	exon	145016241	145016434	0.133497778566928	-	.	gene_id "ENSRNOG00000005451"; transcript_id "ENSRNOG00000005451_tx_72"; exon_id "6_145016241_145016434_-"; exonnum "63"; txlen "10975";
6	ENSEMBL114_rn	exon	145016241	145016434	0.133497778566928	-	.	gene_id "ENSRNOG00000005451"; transcript_id "ENSRNOG00000005451_tx_73"; exon_id "6_145016241_145016434_-"; exonnum "70"; txlen "12231";
6	ENSEMBL114_rn	exon	145016241	145016434	0.133497778566928	-	.	gene_id "ENSRNOG00000005451"; transcript_id "ENSRNOG00000005451_tx_74"; exon_id "6_145016241_145016434_-"; exonnum "69"; txlen "12150";
6	ENSEMBL114_rn	exon	145016241	145016434	0.133497778566928	-	.	gene_id "ENSRNOG00000005451"; transcript_id "ENSRNOG00000005451_tx_75"; exon_id "6_145016241_145016434_-"; exonnum "68"; txlen "11993";
6	ENSEMBL114_rn	exon	145016241	145016434	0.132849454779499	-	.	gene_id "ENSRNOG00000005451"; transcript_id "ENSRNOG00000005451_tx_76"; exon_id "6_145016241_145016434_-"; exonnum "26"; txlen "5885";
6	ENSEMBL114_rn	exon	145016241	145016434	0.11520018312434	-	.	gene_id "ENSRNOG00000005451"; transcript_id "ENSRNOG00000005451_tx_77"; exon_id "6_145016241_145016434_-"; exonnum "27"; txlen "6000";
6	ENSEMBL114_rn	exon	145016241	145016434	0.115141834013975	-	.	gene_id "ENSRNOG00000005451"; transcript_id "ENSRNOG00000005451_tx_78"; exon_id "6_145016241_145016434_-"; exonnum "63"; txlen "11049";
6	ENSEMBL114_rn	exon	145016241	145016434	0.115141834013975	-	.	gene_id "ENSRNOG00000005451"; transcript_id "ENSRNOG00000005451_tx_79"; exon_id "6_145016241_145016434_-"; exonnum "63"; txlen "10978";
6	ENSEMBL114_rn	exon	145016241	145016434	0.115141834013975	-	.	gene_id "ENSRNOG00000005451"; transcript_id "ENSRNOG00000005451_tx_80"; exon_id "6_145016241_145016434_-"; exonnum "62"; txlen "10968";
6	ENSEMBL114_rn	exon	145016241	145016434	0.115141834013975	-	.	gene_id "ENSRNOG00000005451"; transcript_id "ENSRNOG00000005451_tx_81"; exon_id "6_145016241_145016434_-"; exonnum "63"; txlen "11075";
6	ENSEMBL114_rn	exon	145016241	145016434	0.115141834013975	-	.	gene_id "ENSRNOG00000005451"; transcript_id "ENSRNOG00000005451_tx_82"; exon_id "6_145016241_145016434_-"; exonnum "62"; txlen "10897";
6	ENSEMBL114_rn	exon	145016241	145016434	0.115141834013975	-	.	gene_id "ENSRNOG00000005451"; transcript_id "ENSRNOG00000005451_tx_83"; exon_id "6_145016241_145016434_-"; exonnum "62"; txlen "10994";
6	ENSEMBL114_rn	exon	145016241	145016434	0.115141834013975	-	.	gene_id "ENSRNOG00000005451"; transcript_id "ENSRNOG00000005451_tx_84"; exon_id "6_145016241_145016434_-"; exonnum "69"; txlen "12153";
6	ENSEMBL114_rn	exon	145016241	145016434	0.115141834013975	-	.	gene_id "ENSRNOG00000005451"; transcript_id "ENSRNOG00000005451_tx_85"; exon_id "6_145016241_145016434_-"; exonnum "68"; txlen "12072";
6	ENSEMBL114_rn	exon	145016241	145016434	0.115141834013975	-	.	gene_id "ENSRNOG00000005451"; transcript_id "ENSRNOG00000005451_tx_86"; exon_id "6_145016241_145016434_-"; exonnum "70"; txlen "12336";
6	ENSEMBL114_rn	exon	145016241	145016434	0.115141834013975	-	.	gene_id "ENSRNOG00000005451"; transcript_id "ENSRNOG00000005451_tx_87"; exon_id "6_145016241_145016434_-"; exonnum "69"; txlen "12255";
6	ENSEMBL114_rn	exon	145016241	145016434	0.115141834013975	-	.	gene_id "ENSRNOG00000005451"; transcript_id "ENSRNOG00000005451_tx_88"; exon_id "6_145016241_145016434_-"; exonnum "69"; txlen "12179";
6	ENSEMBL114_rn	exon	145016241	145016434	0.115141834013975	-	.	gene_id "ENSRNOG00000005451"; transcript_id "ENSRNOG00000005451_tx_89"; exon_id "6_145016241_145016434_-"; exonnum "68"; txlen "12098";
6	ENSEMBL114_rn	exon	145016241	145016434	0.00141687036206017	-	.	gene_id "ENSRNOG00000005451"; transcript_id "ENSRNOG00000005451_tx_91"; exon_id "6_145016241_145016434_-"; exonnum "74"; txlen "13573";
6	ensembl	exon	145019660	145019782	0	-	.	gene_id "ENSRNOG00000005451"; gene_version "8"; transcript_id "ENSRNOT00000152917"; transcript_version "1"; exon_number "71"; gene_name "Dnah11"; gene_source "ensembl"; gene_biotype "protein_coding"; transcript_name "Dnah11-207"; transcript_source "ensembl"; transcript_biotype "protein_coding"; exon_id "ENSRNOE00000213767"; exon_version "1"; tag "Ensembl_canonical";
6	ensembl	CDS	145019660	145019782	0	-	0	gene_id "ENSRNOG00000005451"; gene_version "8"; transcript_id "ENSRNOT00000152917"; transcript_version "1"; exon_number "71"; gene_name "Dnah11"; gene_source "ensembl"; gene_biotype "protein_coding"; transcript_name "Dnah11-207"; transcript_source "ensembl"; transcript_biotype "protein_coding"; protein_id "ENSRNOP00000111058"; protein_version "1"; tag "Ensembl_canonical";
6	ensembl	exon	145019660	145019782	0	-	.	gene_id "ENSRNOG00000005451"; gene_version "8"; transcript_id "ENSRNOT00000102541"; transcript_version "2"; exon_number "69"; gene_name "Dnah11"; gene_source "ensembl"; gene_biotype "protein_coding"; transcript_name "Dnah11-202"; transcript_source "ensembl"; transcript_biotype "protein_coding"; exon_id "ENSRNOE00000213767"; exon_version "1";
6	ensembl	CDS	145019660	145019782	0	-	0	gene_id "ENSRNOG00000005451"; gene_version "8"; transcript_id "ENSRNOT00000102541"; transcript_version "2"; exon_number "69"; gene_name "Dnah11"; gene_source "ensembl"; gene_biotype "protein_coding"; transcript_name "Dnah11-202"; transcript_source "ensembl"; transcript_biotype "protein_coding"; protein_id "ENSRNOP00000089399"; protein_version "2";
6	ensembl	exon	145019660	145019782	0	-	.	gene_id "ENSRNOG00000005451"; gene_version "8"; transcript_id "ENSRNOT00000170678"; transcript_version "1"; exon_number "66"; gene_name "Dnah11"; gene_source "ensembl"; gene_biotype "protein_coding"; transcript_name "Dnah11-208"; transcript_source "ensembl"; transcript_biotype "protein_coding"; exon_id "ENSRNOE00000213767"; exon_version "1";
6	ensembl	CDS	145019660	145019782	0	-	0	gene_id "ENSRNOG00000005451"; gene_version "8"; transcript_id "ENSRNOT00000170678"; transcript_version "1"; exon_number "66"; gene_name "Dnah11"; gene_source "ensembl"; gene_biotype "protein_coding"; transcript_name "Dnah11-208"; transcript_source "ensembl"; transcript_biotype "protein_coding"; protein_id "ENSRNOP00000111123"; protein_version "1";
6	ensembl	exon	145019660	145019782	0	-	.	gene_id "ENSRNOG00000005451"; gene_version "8"; transcript_id "ENSRNOT00000007233"; transcript_version "8"; exon_number "70"; gene_name "Dnah11"; gene_source "ensembl"; gene_biotype "protein_coding"; transcript_name "Dnah11-201"; transcript_source "ensembl"; transcript_biotype "protein_coding"; exon_id "ENSRNOE00000213767"; exon_version "1";
6	ensembl	CDS	145019660	145019782	0	-	0	gene_id "ENSRNOG00000005451"; gene_version "8"; transcript_id "ENSRNOT00000007233"; transcript_version "8"; exon_number "70"; gene_name "Dnah11"; gene_source "ensembl"; gene_biotype "protein_coding"; transcript_name "Dnah11-201"; transcript_source "ensembl"; transcript_biotype "protein_coding"; protein_id "ENSRNOP00000007233"; protein_version "8";
6	ENSEMBL114_rn	exon	145019660	145019782	0.653437388313498	-	.	gene_id "ENSRNOG00000005451"; transcript_id "ENSRNOG00000005451_tx_18"; exon_id "6_145019660_145019782_-"; exonnum "26"; txlen "6068";
6	ENSEMBL114_rn	exon	145019660	145019782	0.449096321983412	-	.	gene_id "ENSRNOG00000005451"; transcript_id "ENSRNOG00000005451_tx_20"; exon_id "6_145019660_145019782_-"; exonnum "71"; txlen "13740";
6	ENSEMBL114_rn	exon	145019660	145019782	0.444506403709183	-	.	gene_id "ENSRNOG00000005451"; transcript_id "ENSRNOG00000005451_tx_21"; exon_id "6_145019660_145019782_-"; exonnum "70"; txlen "13662";
6	ENSEMBL114_rn	exon	145019660	145019782	0.395477434537008	-	.	gene_id "ENSRNOG00000005451"; transcript_id "ENSRNOG00000005451_tx_24"; exon_id "6_145019660_145019782_-"; exonnum "72"; txlen "13821";
6	ENSEMBL114_rn	exon	145019660	145019782	0.392595124143238	-	.	gene_id "ENSRNOG00000005451"; transcript_id "ENSRNOG00000005451_tx_25"; exon_id "6_145019660_145019782_-"; exonnum "71"; txlen "13743";
6	ENSEMBL114_rn	exon	145019660	145019782	0.317057224096453	-	.	gene_id "ENSRNOG00000005451"; transcript_id "ENSRNOG00000005451_tx_27"; exon_id "6_145019660_145019782_-"; exonnum "70"; txlen "12414";
6	ENSEMBL114_rn	exon	145019660	145019782	0.317057224096453	-	.	gene_id "ENSRNOG00000005451"; transcript_id "ENSRNOG00000005451_tx_28"; exon_id "6_145019660_145019782_-"; exonnum "69"; txlen "12333";
6	ENSEMBL114_rn	exon	145019660	145019782	0.232622507154754	-	.	gene_id "ENSRNOG00000005451"; transcript_id "ENSRNOG00000005451_tx_32"; exon_id "6_145019660_145019782_-"; exonnum "27"; txlen "6183";
6	ENSEMBL114_rn	exon	145019660	145019782	0.21427214629446	-	.	gene_id "ENSRNOG00000005451"; transcript_id "ENSRNOG00000005451_tx_36"; exon_id "6_145019660_145019782_-"; exonnum "69"; txlen "13562";
6	ENSEMBL114_rn	exon	145019660	145019782	0.21427214629446	-	.	gene_id "ENSRNOG00000005451"; transcript_id "ENSRNOG00000005451_tx_37"; exon_id "6_145019660_145019782_-"; exonnum "70"; txlen "13640";
6	ENSEMBL114_rn	exon	145019660	145019782	0.21427214629446	-	.	gene_id "ENSRNOG00000005451"; transcript_id "ENSRNOG00000005451_tx_38"; exon_id "6_145019660_145019782_-"; exonnum "70"; txlen "13643";
6	ENSEMBL114_rn	exon	145019660	145019782	0.21427214629446	-	.	gene_id "ENSRNOG00000005451"; transcript_id "ENSRNOG00000005451_tx_39"; exon_id "6_145019660_145019782_-"; exonnum "71"; txlen "13721";
6	ENSEMBL114_rn	exon	145019660	145019782	0.203092344458117	-	.	gene_id "ENSRNOG00000005451"; transcript_id "ENSRNOG00000005451_tx_40"; exon_id "6_145019660_145019782_-"; exonnum "71"; txlen "13771";
6	ENSEMBL114_rn	exon	145019660	145019782	0.203092344458117	-	.	gene_id "ENSRNOG00000005451"; transcript_id "ENSRNOG00000005451_tx_41"; exon_id "6_145019660_145019782_-"; exonnum "72"; txlen "13855";
6	ENSEMBL114_rn	exon	145019660	145019782	0.203092344458117	-	.	gene_id "ENSRNOG00000005451"; transcript_id "ENSRNOG00000005451_tx_42"; exon_id "6_145019660_145019782_-"; exonnum "72"; txlen "13852";
6	ENSEMBL114_rn	exon	145019660	145019782	0.203092344458117	-	.	gene_id "ENSRNOG00000005451"; transcript_id "ENSRNOG00000005451_tx_43"; exon_id "6_145019660_145019782_-"; exonnum "73"; txlen "13936";
6	ENSEMBL114_rn	exon	145019660	145019782	0.201321256505542	-	.	gene_id "ENSRNOG00000005451"; transcript_id "ENSRNOG00000005451_tx_44"; exon_id "6_145019660_145019782_-"; exonnum "70"; txlen "13693";
6	ENSEMBL114_rn	exon	145019660	145019782	0.201321256505542	-	.	gene_id "ENSRNOG00000005451"; transcript_id "ENSRNOG00000005451_tx_45"; exon_id "6_145019660_145019782_-"; exonnum "71"; txlen "13777";
6	ENSEMBL114_rn	exon	145019660	145019782	0.201321256505542	-	.	gene_id "ENSRNOG00000005451"; transcript_id "ENSRNOG00000005451_tx_46"; exon_id "6_145019660_145019782_-"; exonnum "71"; txlen "13774";
6	ENSEMBL114_rn	exon	145019660	145019782	0.201321256505542	-	.	gene_id "ENSRNOG00000005451"; transcript_id "ENSRNOG00000005451_tx_47"; exon_id "6_145019660_145019782_-"; exonnum "72"; txlen "13858";
6	ENSEMBL114_rn	exon	145019660	145019782	0.178957305872075	-	.	gene_id "ENSRNOG00000005451"; transcript_id "ENSRNOG00000005451_tx_52"; exon_id "6_145019660_145019782_-"; exonnum "69"; txlen "13593";
6	ENSEMBL114_rn	exon	145019660	145019782	0.178957305872075	-	.	gene_id "ENSRNOG00000005451"; transcript_id "ENSRNOG00000005451_tx_53"; exon_id "6_145019660_145019782_-"; exonnum "70"; txlen "13671";
6	ENSEMBL114_rn	exon	145019660	145019782	0.178957305872075	-	.	gene_id "ENSRNOG00000005451"; transcript_id "ENSRNOG00000005451_tx_54"; exon_id "6_145019660_145019782_-"; exonnum "70"; txlen "13677";
6	ENSEMBL114_rn	exon	145019660	145019782	0.178957305872075	-	.	gene_id "ENSRNOG00000005451"; transcript_id "ENSRNOG00000005451_tx_55"; exon_id "6_145019660_145019782_-"; exonnum "70"; txlen "13674";
6	ENSEMBL114_rn	exon	145019660	145019782	0.178957305872075	-	.	gene_id "ENSRNOG00000005451"; transcript_id "ENSRNOG00000005451_tx_56"; exon_id "6_145019660_145019782_-"; exonnum "71"; txlen "13755";
6	ENSEMBL114_rn	exon	145019660	145019782	0.178957305872075	-	.	gene_id "ENSRNOG00000005451"; transcript_id "ENSRNOG00000005451_tx_57"; exon_id "6_145019660_145019782_-"; exonnum "71"; txlen "13752";
6	ENSEMBL114_rn	exon	145019660	145019782	0.178957305872075	-	.	gene_id "ENSRNOG00000005451"; transcript_id "ENSRNOG00000005451_tx_58"; exon_id "6_145019660_145019782_-"; exonnum "71"; txlen "13758";
6	ENSEMBL114_rn	exon	145019660	145019782	0.178957305872075	-	.	gene_id "ENSRNOG00000005451"; transcript_id "ENSRNOG00000005451_tx_59"; exon_id "6_145019660_145019782_-"; exonnum "72"; txlen "13836";
6	ENSEMBL114_rn	exon	145019660	145019782	0.152688084235924	-	.	gene_id "ENSRNOG00000005451"; transcript_id "ENSRNOG00000005451_tx_61"; exon_id "6_145019660_145019782_-"; exonnum "63"; txlen "11153";
6	ENSEMBL114_rn	exon	145019660	145019782	0.152688084235924	-	.	gene_id "ENSRNOG00000005451"; transcript_id "ENSRNOG00000005451_tx_62"; exon_id "6_145019660_145019782_-"; exonnum "62"; txlen "11072";
6	ENSEMBL114_rn	exon	145019660	145019782	0.152688084235924	-	.	gene_id "ENSRNOG00000005451"; transcript_id "ENSRNOG00000005451_tx_63"; exon_id "6_145019660_145019782_-"; exonnum "63"; txlen "11082";
6	ENSEMBL114_rn	exon	145019660	145019782	0.152688084235924	-	.	gene_id "ENSRNOG00000005451"; transcript_id "ENSRNOG00000005451_tx_64"; exon_id "6_145019660_145019782_-"; exonnum "62"; txlen "11001";
6	ENSEMBL114_rn	exon	145019660	145019782	0.152688084235924	-	.	gene_id "ENSRNOG00000005451"; transcript_id "ENSRNOG00000005451_tx_65"; exon_id "6_145019660_145019782_-"; exonnum "69"; txlen "12257";
6	ENSEMBL114_rn	exon	145019660	145019782	0.152688084235924	-	.	gene_id "ENSRNOG00000005451"; transcript_id "ENSRNOG00000005451_tx_66"; exon_id "6_145019660_145019782_-"; exonnum "68"; txlen "12176";
6	ENSEMBL114_rn	exon	145019660	145019782	0.133497778566928	-	.	gene_id "ENSRNOG00000005451"; transcript_id "ENSRNOG00000005451_tx_67"; exon_id "6_145019660_145019782_-"; exonnum "63"; txlen "11127";
6	ENSEMBL114_rn	exon	145019660	145019782	0.133497778566928	-	.	gene_id "ENSRNOG00000005451"; transcript_id "ENSRNOG00000005451_tx_68"; exon_id "6_145019660_145019782_-"; exonnum "62"; txlen "11046";
6	ENSEMBL114_rn	exon	145019660	145019782	0.133497778566928	-	.	gene_id "ENSRNOG00000005451"; transcript_id "ENSRNOG00000005451_tx_69"; exon_id "6_145019660_145019782_-"; exonnum "62"; txlen "10970";
6	ENSEMBL114_rn	exon	145019660	145019782	0.133497778566928	-	.	gene_id "ENSRNOG00000005451"; transcript_id "ENSRNOG00000005451_tx_70"; exon_id "6_145019660_145019782_-"; exonnum "61"; txlen "10889";
6	ENSEMBL114_rn	exon	145019660	145019782	0.133497778566928	-	.	gene_id "ENSRNOG00000005451"; transcript_id "ENSRNOG00000005451_tx_71"; exon_id "6_145019660_145019782_-"; exonnum "63"; txlen "11056";
6	ENSEMBL114_rn	exon	145019660	145019782	0.133497778566928	-	.	gene_id "ENSRNOG00000005451"; transcript_id "ENSRNOG00000005451_tx_72"; exon_id "6_145019660_145019782_-"; exonnum "62"; txlen "10975";
6	ENSEMBL114_rn	exon	145019660	145019782	0.133497778566928	-	.	gene_id "ENSRNOG00000005451"; transcript_id "ENSRNOG00000005451_tx_73"; exon_id "6_145019660_145019782_-"; exonnum "69"; txlen "12231";
6	ENSEMBL114_rn	exon	145019660	145019782	0.133497778566928	-	.	gene_id "ENSRNOG00000005451"; transcript_id "ENSRNOG00000005451_tx_74"; exon_id "6_145019660_145019782_-"; exonnum "68"; txlen "12150";
6	ENSEMBL114_rn	exon	145019660	145019782	0.133497778566928	-	.	gene_id "ENSRNOG00000005451"; transcript_id "ENSRNOG00000005451_tx_75"; exon_id "6_145019660_145019782_-"; exonnum "67"; txlen "11993";
6	ENSEMBL114_rn	exon	145019660	145019782	0.132849454779499	-	.	gene_id "ENSRNOG00000005451"; transcript_id "ENSRNOG00000005451_tx_76"; exon_id "6_145019660_145019782_-"; exonnum "25"; txlen "5885";
6	ENSEMBL114_rn	exon	145019660	145019782	0.11520018312434	-	.	gene_id "ENSRNOG00000005451"; transcript_id "ENSRNOG00000005451_tx_77"; exon_id "6_145019660_145019782_-"; exonnum "26"; txlen "6000";
6	ENSEMBL114_rn	exon	145019660	145019782	0.115141834013975	-	.	gene_id "ENSRNOG00000005451"; transcript_id "ENSRNOG00000005451_tx_78"; exon_id "6_145019660_145019782_-"; exonnum "62"; txlen "11049";
6	ENSEMBL114_rn	exon	145019660	145019782	0.115141834013975	-	.	gene_id "ENSRNOG00000005451"; transcript_id "ENSRNOG00000005451_tx_79"; exon_id "6_145019660_145019782_-"; exonnum "62"; txlen "10978";
6	ENSEMBL114_rn	exon	145019660	145019782	0.115141834013975	-	.	gene_id "ENSRNOG00000005451"; transcript_id "ENSRNOG00000005451_tx_80"; exon_id "6_145019660_145019782_-"; exonnum "61"; txlen "10968";
6	ENSEMBL114_rn	exon	145019660	145019782	0.115141834013975	-	.	gene_id "ENSRNOG00000005451"; transcript_id "ENSRNOG00000005451_tx_81"; exon_id "6_145019660_145019782_-"; exonnum "62"; txlen "11075";
6	ENSEMBL114_rn	exon	145019660	145019782	0.115141834013975	-	.	gene_id "ENSRNOG00000005451"; transcript_id "ENSRNOG00000005451_tx_82"; exon_id "6_145019660_145019782_-"; exonnum "61"; txlen "10897";
6	ENSEMBL114_rn	exon	145019660	145019782	0.115141834013975	-	.	gene_id "ENSRNOG00000005451"; transcript_id "ENSRNOG00000005451_tx_83"; exon_id "6_145019660_145019782_-"; exonnum "61"; txlen "10994";
6	ENSEMBL114_rn	exon	145019660	145019782	0.115141834013975	-	.	gene_id "ENSRNOG00000005451"; transcript_id "ENSRNOG00000005451_tx_84"; exon_id "6_145019660_145019782_-"; exonnum "68"; txlen "12153";
6	ENSEMBL114_rn	exon	145019660	145019782	0.115141834013975	-	.	gene_id "ENSRNOG00000005451"; transcript_id "ENSRNOG00000005451_tx_85"; exon_id "6_145019660_145019782_-"; exonnum "67"; txlen "12072";
6	ENSEMBL114_rn	exon	145019660	145019782	0.115141834013975	-	.	gene_id "ENSRNOG00000005451"; transcript_id "ENSRNOG00000005451_tx_86"; exon_id "6_145019660_145019782_-"; exonnum "69"; txlen "12336";
6	ENSEMBL114_rn	exon	145019660	145019782	0.115141834013975	-	.	gene_id "ENSRNOG00000005451"; transcript_id "ENSRNOG00000005451_tx_87"; exon_id "6_145019660_145019782_-"; exonnum "68"; txlen "12255";
6	ENSEMBL114_rn	exon	145019660	145019782	0.115141834013975	-	.	gene_id "ENSRNOG00000005451"; transcript_id "ENSRNOG00000005451_tx_88"; exon_id "6_145019660_145019782_-"; exonnum "68"; txlen "12179";
6	ENSEMBL114_rn	exon	145019660	145019782	0.115141834013975	-	.	gene_id "ENSRNOG00000005451"; transcript_id "ENSRNOG00000005451_tx_89"; exon_id "6_145019660_145019782_-"; exonnum "67"; txlen "12098";
6	ENSEMBL114_rn	exon	145019660	145019782	0.00141687036206017	-	.	gene_id "ENSRNOG00000005451"; transcript_id "ENSRNOG00000005451_tx_91"; exon_id "6_145019660_145019782_-"; exonnum "73"; txlen "13573";
6	ensembl	exon	145020735	145020905	0	-	.	gene_id "ENSRNOG00000005451"; gene_version "8"; transcript_id "ENSRNOT00000152917"; transcript_version "1"; exon_number "70"; gene_name "Dnah11"; gene_source "ensembl"; gene_biotype "protein_coding"; transcript_name "Dnah11-207"; transcript_source "ensembl"; transcript_biotype "protein_coding"; exon_id "ENSRNOE00000213786"; exon_version "1"; tag "Ensembl_canonical";
6	ensembl	CDS	145020735	145020905	0	-	0	gene_id "ENSRNOG00000005451"; gene_version "8"; transcript_id "ENSRNOT00000152917"; transcript_version "1"; exon_number "70"; gene_name "Dnah11"; gene_source "ensembl"; gene_biotype "protein_coding"; transcript_name "Dnah11-207"; transcript_source "ensembl"; transcript_biotype "protein_coding"; protein_id "ENSRNOP00000111058"; protein_version "1"; tag "Ensembl_canonical";
6	ensembl	exon	145020735	145020905	0	-	.	gene_id "ENSRNOG00000005451"; gene_version "8"; transcript_id "ENSRNOT00000102541"; transcript_version "2"; exon_number "68"; gene_name "Dnah11"; gene_source "ensembl"; gene_biotype "protein_coding"; transcript_name "Dnah11-202"; transcript_source "ensembl"; transcript_biotype "protein_coding"; exon_id "ENSRNOE00000213786"; exon_version "1";
6	ensembl	CDS	145020735	145020905	0	-	0	gene_id "ENSRNOG00000005451"; gene_version "8"; transcript_id "ENSRNOT00000102541"; transcript_version "2"; exon_number "68"; gene_name "Dnah11"; gene_source "ensembl"; gene_biotype "protein_coding"; transcript_name "Dnah11-202"; transcript_source "ensembl"; transcript_biotype "protein_coding"; protein_id "ENSRNOP00000089399"; protein_version "2";
6	ensembl	exon	145020735	145020905	0	-	.	gene_id "ENSRNOG00000005451"; gene_version "8"; transcript_id "ENSRNOT00000170678"; transcript_version "1"; exon_number "65"; gene_name "Dnah11"; gene_source "ensembl"; gene_biotype "protein_coding"; transcript_name "Dnah11-208"; transcript_source "ensembl"; transcript_biotype "protein_coding"; exon_id "ENSRNOE00000213786"; exon_version "1";
6	ensembl	CDS	145020735	145020905	0	-	0	gene_id "ENSRNOG00000005451"; gene_version "8"; transcript_id "ENSRNOT00000170678"; transcript_version "1"; exon_number "65"; gene_name "Dnah11"; gene_source "ensembl"; gene_biotype "protein_coding"; transcript_name "Dnah11-208"; transcript_source "ensembl"; transcript_biotype "protein_coding"; protein_id "ENSRNOP00000111123"; protein_version "1";
6	ensembl	exon	145020735	145020905	0	-	.	gene_id "ENSRNOG00000005451"; gene_version "8"; transcript_id "ENSRNOT00000007233"; transcript_version "8"; exon_number "69"; gene_name "Dnah11"; gene_source "ensembl"; gene_biotype "protein_coding"; transcript_name "Dnah11-201"; transcript_source "ensembl"; transcript_biotype "protein_coding"; exon_id "ENSRNOE00000213786"; exon_version "1";
6	ensembl	CDS	145020735	145020905	0	-	0	gene_id "ENSRNOG00000005451"; gene_version "8"; transcript_id "ENSRNOT00000007233"; transcript_version "8"; exon_number "69"; gene_name "Dnah11"; gene_source "ensembl"; gene_biotype "protein_coding"; transcript_name "Dnah11-201"; transcript_source "ensembl"; transcript_biotype "protein_coding"; protein_id "ENSRNOP00000007233"; protein_version "8";
6	ENSEMBL114_rn	exon	145020735	145020905	0.653437388313498	-	.	gene_id "ENSRNOG00000005451"; transcript_id "ENSRNOG00000005451_tx_18"; exon_id "6_145020735_145020905_-"; exonnum "25"; txlen "6068";
6	ENSEMBL114_rn	exon	145020735	145020905	0.449096321983412	-	.	gene_id "ENSRNOG00000005451"; transcript_id "ENSRNOG00000005451_tx_20"; exon_id "6_145020735_145020905_-"; exonnum "70"; txlen "13740";
6	ENSEMBL114_rn	exon	145020735	145020905	0.444506403709183	-	.	gene_id "ENSRNOG00000005451"; transcript_id "ENSRNOG00000005451_tx_21"; exon_id "6_145020735_145020905_-"; exonnum "69"; txlen "13662";
6	ENSEMBL114_rn	exon	145020735	145020905	0.395477434537008	-	.	gene_id "ENSRNOG00000005451"; transcript_id "ENSRNOG00000005451_tx_24"; exon_id "6_145020735_145020905_-"; exonnum "71"; txlen "13821";
6	ENSEMBL114_rn	exon	145020735	145020905	0.392595124143238	-	.	gene_id "ENSRNOG00000005451"; transcript_id "ENSRNOG00000005451_tx_25"; exon_id "6_145020735_145020905_-"; exonnum "70"; txlen "13743";
6	ENSEMBL114_rn	exon	145020735	145020905	0.317057224096453	-	.	gene_id "ENSRNOG00000005451"; transcript_id "ENSRNOG00000005451_tx_27"; exon_id "6_145020735_145020905_-"; exonnum "69"; txlen "12414";
6	ENSEMBL114_rn	exon	145020735	145020905	0.317057224096453	-	.	gene_id "ENSRNOG00000005451"; transcript_id "ENSRNOG00000005451_tx_28"; exon_id "6_145020735_145020905_-"; exonnum "68"; txlen "12333";
6	ENSEMBL114_rn	exon	145020735	145020905	0.232622507154754	-	.	gene_id "ENSRNOG00000005451"; transcript_id "ENSRNOG00000005451_tx_32"; exon_id "6_145020735_145020905_-"; exonnum "26"; txlen "6183";
6	ENSEMBL114_rn	exon	145020735	145020905	0.21427214629446	-	.	gene_id "ENSRNOG00000005451"; transcript_id "ENSRNOG00000005451_tx_36"; exon_id "6_145020735_145020905_-"; exonnum "68"; txlen "13562";
6	ENSEMBL114_rn	exon	145020735	145020905	0.21427214629446	-	.	gene_id "ENSRNOG00000005451"; transcript_id "ENSRNOG00000005451_tx_37"; exon_id "6_145020735_145020905_-"; exonnum "69"; txlen "13640";
6	ENSEMBL114_rn	exon	145020735	145020905	0.21427214629446	-	.	gene_id "ENSRNOG00000005451"; transcript_id "ENSRNOG00000005451_tx_38"; exon_id "6_145020735_145020905_-"; exonnum "69"; txlen "13643";
6	ENSEMBL114_rn	exon	145020735	145020905	0.21427214629446	-	.	gene_id "ENSRNOG00000005451"; transcript_id "ENSRNOG00000005451_tx_39"; exon_id "6_145020735_145020905_-"; exonnum "70"; txlen "13721";
6	ENSEMBL114_rn	exon	145020735	145020905	0.203092344458117	-	.	gene_id "ENSRNOG00000005451"; transcript_id "ENSRNOG00000005451_tx_40"; exon_id "6_145020735_145020905_-"; exonnum "70"; txlen "13771";
6	ENSEMBL114_rn	exon	145020735	145020905	0.203092344458117	-	.	gene_id "ENSRNOG00000005451"; transcript_id "ENSRNOG00000005451_tx_41"; exon_id "6_145020735_145020905_-"; exonnum "71"; txlen "13855";
6	ENSEMBL114_rn	exon	145020735	145020905	0.203092344458117	-	.	gene_id "ENSRNOG00000005451"; transcript_id "ENSRNOG00000005451_tx_42"; exon_id "6_145020735_145020905_-"; exonnum "71"; txlen "13852";
6	ENSEMBL114_rn	exon	145020735	145020905	0.203092344458117	-	.	gene_id "ENSRNOG00000005451"; transcript_id "ENSRNOG00000005451_tx_43"; exon_id "6_145020735_145020905_-"; exonnum "72"; txlen "13936";
6	ENSEMBL114_rn	exon	145020735	145020905	0.201321256505542	-	.	gene_id "ENSRNOG00000005451"; transcript_id "ENSRNOG00000005451_tx_44"; exon_id "6_145020735_145020905_-"; exonnum "69"; txlen "13693";
6	ENSEMBL114_rn	exon	145020735	145020905	0.201321256505542	-	.	gene_id "ENSRNOG00000005451"; transcript_id "ENSRNOG00000005451_tx_45"; exon_id "6_145020735_145020905_-"; exonnum "70"; txlen "13777";
6	ENSEMBL114_rn	exon	145020735	145020905	0.201321256505542	-	.	gene_id "ENSRNOG00000005451"; transcript_id "ENSRNOG00000005451_tx_46"; exon_id "6_145020735_145020905_-"; exonnum "70"; txlen "13774";
6	ENSEMBL114_rn	exon	145020735	145020905	0.201321256505542	-	.	gene_id "ENSRNOG00000005451"; transcript_id "ENSRNOG00000005451_tx_47"; exon_id "6_145020735_145020905_-"; exonnum "71"; txlen "13858";
6	ENSEMBL114_rn	exon	145020735	145020905	0.178957305872075	-	.	gene_id "ENSRNOG00000005451"; transcript_id "ENSRNOG00000005451_tx_52"; exon_id "6_145020735_145020905_-"; exonnum "68"; txlen "13593";
6	ENSEMBL114_rn	exon	145020735	145020905	0.178957305872075	-	.	gene_id "ENSRNOG00000005451"; transcript_id "ENSRNOG00000005451_tx_53"; exon_id "6_145020735_145020905_-"; exonnum "69"; txlen "13671";
6	ENSEMBL114_rn	exon	145020735	145020905	0.178957305872075	-	.	gene_id "ENSRNOG00000005451"; transcript_id "ENSRNOG00000005451_tx_54"; exon_id "6_145020735_145020905_-"; exonnum "69"; txlen "13677";
6	ENSEMBL114_rn	exon	145020735	145020905	0.178957305872075	-	.	gene_id "ENSRNOG00000005451"; transcript_id "ENSRNOG00000005451_tx_55"; exon_id "6_145020735_145020905_-"; exonnum "69"; txlen "13674";
6	ENSEMBL114_rn	exon	145020735	145020905	0.178957305872075	-	.	gene_id "ENSRNOG00000005451"; transcript_id "ENSRNOG00000005451_tx_56"; exon_id "6_145020735_145020905_-"; exonnum "70"; txlen "13755";
6	ENSEMBL114_rn	exon	145020735	145020905	0.178957305872075	-	.	gene_id "ENSRNOG00000005451"; transcript_id "ENSRNOG00000005451_tx_57"; exon_id "6_145020735_145020905_-"; exonnum "70"; txlen "13752";
6	ENSEMBL114_rn	exon	145020735	145020905	0.178957305872075	-	.	gene_id "ENSRNOG00000005451"; transcript_id "ENSRNOG00000005451_tx_58"; exon_id "6_145020735_145020905_-"; exonnum "70"; txlen "13758";
6	ENSEMBL114_rn	exon	145020735	145020905	0.178957305872075	-	.	gene_id "ENSRNOG00000005451"; transcript_id "ENSRNOG00000005451_tx_59"; exon_id "6_145020735_145020905_-"; exonnum "71"; txlen "13836";
6	ENSEMBL114_rn	exon	145020735	145020905	0.152688084235924	-	.	gene_id "ENSRNOG00000005451"; transcript_id "ENSRNOG00000005451_tx_61"; exon_id "6_145020735_145020905_-"; exonnum "62"; txlen "11153";
6	ENSEMBL114_rn	exon	145020735	145020905	0.152688084235924	-	.	gene_id "ENSRNOG00000005451"; transcript_id "ENSRNOG00000005451_tx_62"; exon_id "6_145020735_145020905_-"; exonnum "61"; txlen "11072";
6	ENSEMBL114_rn	exon	145020735	145020905	0.152688084235924	-	.	gene_id "ENSRNOG00000005451"; transcript_id "ENSRNOG00000005451_tx_63"; exon_id "6_145020735_145020905_-"; exonnum "62"; txlen "11082";
6	ENSEMBL114_rn	exon	145020735	145020905	0.152688084235924	-	.	gene_id "ENSRNOG00000005451"; transcript_id "ENSRNOG00000005451_tx_64"; exon_id "6_145020735_145020905_-"; exonnum "61"; txlen "11001";
6	ENSEMBL114_rn	exon	145020735	145020905	0.152688084235924	-	.	gene_id "ENSRNOG00000005451"; transcript_id "ENSRNOG00000005451_tx_65"; exon_id "6_145020735_145020905_-"; exonnum "68"; txlen "12257";
6	ENSEMBL114_rn	exon	145020735	145020905	0.152688084235924	-	.	gene_id "ENSRNOG00000005451"; transcript_id "ENSRNOG00000005451_tx_66"; exon_id "6_145020735_145020905_-"; exonnum "67"; txlen "12176";
6	ENSEMBL114_rn	exon	145020735	145020905	0.133497778566928	-	.	gene_id "ENSRNOG00000005451"; transcript_id "ENSRNOG00000005451_tx_67"; exon_id "6_145020735_145020905_-"; exonnum "62"; txlen "11127";
6	ENSEMBL114_rn	exon	145020735	145020905	0.133497778566928	-	.	gene_id "ENSRNOG00000005451"; transcript_id "ENSRNOG00000005451_tx_68"; exon_id "6_145020735_145020905_-"; exonnum "61"; txlen "11046";
6	ENSEMBL114_rn	exon	145020735	145020905	0.133497778566928	-	.	gene_id "ENSRNOG00000005451"; transcript_id "ENSRNOG00000005451_tx_69"; exon_id "6_145020735_145020905_-"; exonnum "61"; txlen "10970";
6	ENSEMBL114_rn	exon	145020735	145020905	0.133497778566928	-	.	gene_id "ENSRNOG00000005451"; transcript_id "ENSRNOG00000005451_tx_70"; exon_id "6_145020735_145020905_-"; exonnum "60"; txlen "10889";
6	ENSEMBL114_rn	exon	145020735	145020905	0.133497778566928	-	.	gene_id "ENSRNOG00000005451"; transcript_id "ENSRNOG00000005451_tx_71"; exon_id "6_145020735_145020905_-"; exonnum "62"; txlen "11056";
6	ENSEMBL114_rn	exon	145020735	145020905	0.133497778566928	-	.	gene_id "ENSRNOG00000005451"; transcript_id "ENSRNOG00000005451_tx_72"; exon_id "6_145020735_145020905_-"; exonnum "61"; txlen "10975";
6	ENSEMBL114_rn	exon	145020735	145020905	0.133497778566928	-	.	gene_id "ENSRNOG00000005451"; transcript_id "ENSRNOG00000005451_tx_73"; exon_id "6_145020735_145020905_-"; exonnum "68"; txlen "12231";
6	ENSEMBL114_rn	exon	145020735	145020905	0.133497778566928	-	.	gene_id "ENSRNOG00000005451"; transcript_id "ENSRNOG00000005451_tx_74"; exon_id "6_145020735_145020905_-"; exonnum "67"; txlen "12150";
6	ENSEMBL114_rn	exon	145020735	145020905	0.133497778566928	-	.	gene_id "ENSRNOG00000005451"; transcript_id "ENSRNOG00000005451_tx_75"; exon_id "6_145020735_145020905_-"; exonnum "66"; txlen "11993";
6	ENSEMBL114_rn	exon	145020735	145020905	0.132849454779499	-	.	gene_id "ENSRNOG00000005451"; transcript_id "ENSRNOG00000005451_tx_76"; exon_id "6_145020735_145020905_-"; exonnum "24"; txlen "5885";
6	ENSEMBL114_rn	exon	145020735	145020905	0.11520018312434	-	.	gene_id "ENSRNOG00000005451"; transcript_id "ENSRNOG00000005451_tx_77"; exon_id "6_145020735_145020905_-"; exonnum "25"; txlen "6000";
6	ENSEMBL114_rn	exon	145020735	145020905	0.115141834013975	-	.	gene_id "ENSRNOG00000005451"; transcript_id "ENSRNOG00000005451_tx_78"; exon_id "6_145020735_145020905_-"; exonnum "61"; txlen "11049";
6	ENSEMBL114_rn	exon	145020735	145020905	0.115141834013975	-	.	gene_id "ENSRNOG00000005451"; transcript_id "ENSRNOG00000005451_tx_79"; exon_id "6_145020735_145020905_-"; exonnum "61"; txlen "10978";
6	ENSEMBL114_rn	exon	145020735	145020905	0.115141834013975	-	.	gene_id "ENSRNOG00000005451"; transcript_id "ENSRNOG00000005451_tx_80"; exon_id "6_145020735_145020905_-"; exonnum "60"; txlen "10968";
6	ENSEMBL114_rn	exon	145020735	145020905	0.115141834013975	-	.	gene_id "ENSRNOG00000005451"; transcript_id "ENSRNOG00000005451_tx_81"; exon_id "6_145020735_145020905_-"; exonnum "61"; txlen "11075";
6	ENSEMBL114_rn	exon	145020735	145020905	0.115141834013975	-	.	gene_id "ENSRNOG00000005451"; transcript_id "ENSRNOG00000005451_tx_82"; exon_id "6_145020735_145020905_-"; exonnum "60"; txlen "10897";
6	ENSEMBL114_rn	exon	145020735	145020905	0.115141834013975	-	.	gene_id "ENSRNOG00000005451"; transcript_id "ENSRNOG00000005451_tx_83"; exon_id "6_145020735_145020905_-"; exonnum "60"; txlen "10994";
6	ENSEMBL114_rn	exon	145020735	145020905	0.115141834013975	-	.	gene_id "ENSRNOG00000005451"; transcript_id "ENSRNOG00000005451_tx_84"; exon_id "6_145020735_145020905_-"; exonnum "67"; txlen "12153";
6	ENSEMBL114_rn	exon	145020735	145020905	0.115141834013975	-	.	gene_id "ENSRNOG00000005451"; transcript_id "ENSRNOG00000005451_tx_85"; exon_id "6_145020735_145020905_-"; exonnum "66"; txlen "12072";
6	ENSEMBL114_rn	exon	145020735	145020905	0.115141834013975	-	.	gene_id "ENSRNOG00000005451"; transcript_id "ENSRNOG00000005451_tx_86"; exon_id "6_145020735_145020905_-"; exonnum "68"; txlen "12336";
6	ENSEMBL114_rn	exon	145020735	145020905	0.115141834013975	-	.	gene_id "ENSRNOG00000005451"; transcript_id "ENSRNOG00000005451_tx_87"; exon_id "6_145020735_145020905_-"; exonnum "67"; txlen "12255";
6	ENSEMBL114_rn	exon	145020735	145020905	0.115141834013975	-	.	gene_id "ENSRNOG00000005451"; transcript_id "ENSRNOG00000005451_tx_88"; exon_id "6_145020735_145020905_-"; exonnum "67"; txlen "12179";
6	ENSEMBL114_rn	exon	145020735	145020905	0.115141834013975	-	.	gene_id "ENSRNOG00000005451"; transcript_id "ENSRNOG00000005451_tx_89"; exon_id "6_145020735_145020905_-"; exonnum "66"; txlen "12098";
6	ENSEMBL114_rn	exon	145020735	145020905	0.00141687036206017	-	.	gene_id "ENSRNOG00000005451"; transcript_id "ENSRNOG00000005451_tx_91"; exon_id "6_145020735_145020905_-"; exonnum "72"; txlen "13573";
6	sraer114_mid	exon	145025102	145025216	0.232622507154754	-	.	gene_id "ENSRNOG00000005451"; transcript_id "ENSRNOG00000005451_tx_32"; exon_id "6_145025102_145025216_-"; exonnum "25"; txlen "6183";
6	sraer114_mid	exon	145025102	145025216	0.203092344458117	-	.	gene_id "ENSRNOG00000005451"; transcript_id "ENSRNOG00000005451_tx_40"; exon_id "6_145025102_145025216_-"; exonnum "69"; txlen "13771";
6	sraer114_mid	exon	145025102	145025216	0.203092344458117	-	.	gene_id "ENSRNOG00000005451"; transcript_id "ENSRNOG00000005451_tx_41"; exon_id "6_145025102_145025216_-"; exonnum "70"; txlen "13855";
6	sraer114_mid	exon	145025102	145025216	0.203092344458117	-	.	gene_id "ENSRNOG00000005451"; transcript_id "ENSRNOG00000005451_tx_42"; exon_id "6_145025102_145025216_-"; exonnum "70"; txlen "13852";
6	sraer114_mid	exon	145025102	145025216	0.203092344458117	-	.	gene_id "ENSRNOG00000005451"; transcript_id "ENSRNOG00000005451_tx_43"; exon_id "6_145025102_145025216_-"; exonnum "71"; txlen "13936";
6	sraer114_mid	exon	145025102	145025216	0.201321256505542	-	.	gene_id "ENSRNOG00000005451"; transcript_id "ENSRNOG00000005451_tx_44"; exon_id "6_145025102_145025216_-"; exonnum "68"; txlen "13693";
6	sraer114_mid	exon	145025102	145025216	0.201321256505542	-	.	gene_id "ENSRNOG00000005451"; transcript_id "ENSRNOG00000005451_tx_45"; exon_id "6_145025102_145025216_-"; exonnum "69"; txlen "13777";
6	sraer114_mid	exon	145025102	145025216	0.201321256505542	-	.	gene_id "ENSRNOG00000005451"; transcript_id "ENSRNOG00000005451_tx_46"; exon_id "6_145025102_145025216_-"; exonnum "69"; txlen "13774";
6	sraer114_mid	exon	145025102	145025216	0.201321256505542	-	.	gene_id "ENSRNOG00000005451"; transcript_id "ENSRNOG00000005451_tx_47"; exon_id "6_145025102_145025216_-"; exonnum "70"; txlen "13858";
6	sraer114_mid	exon	145025102	145025216	0.178957305872075	-	.	gene_id "ENSRNOG00000005451"; transcript_id "ENSRNOG00000005451_tx_52"; exon_id "6_145025102_145025216_-"; exonnum "67"; txlen "13593";
6	sraer114_mid	exon	145025102	145025216	0.178957305872075	-	.	gene_id "ENSRNOG00000005451"; transcript_id "ENSRNOG00000005451_tx_53"; exon_id "6_145025102_145025216_-"; exonnum "68"; txlen "13671";
6	sraer114_mid	exon	145025102	145025216	0.178957305872075	-	.	gene_id "ENSRNOG00000005451"; transcript_id "ENSRNOG00000005451_tx_54"; exon_id "6_145025102_145025216_-"; exonnum "68"; txlen "13677";
6	sraer114_mid	exon	145025102	145025216	0.178957305872075	-	.	gene_id "ENSRNOG00000005451"; transcript_id "ENSRNOG00000005451_tx_55"; exon_id "6_145025102_145025216_-"; exonnum "68"; txlen "13674";
6	sraer114_mid	exon	145025102	145025216	0.178957305872075	-	.	gene_id "ENSRNOG00000005451"; transcript_id "ENSRNOG00000005451_tx_56"; exon_id "6_145025102_145025216_-"; exonnum "69"; txlen "13755";
6	sraer114_mid	exon	145025102	145025216	0.178957305872075	-	.	gene_id "ENSRNOG00000005451"; transcript_id "ENSRNOG00000005451_tx_57"; exon_id "6_145025102_145025216_-"; exonnum "69"; txlen "13752";
6	sraer114_mid	exon	145025102	145025216	0.178957305872075	-	.	gene_id "ENSRNOG00000005451"; transcript_id "ENSRNOG00000005451_tx_58"; exon_id "6_145025102_145025216_-"; exonnum "69"; txlen "13758";
6	sraer114_mid	exon	145025102	145025216	0.178957305872075	-	.	gene_id "ENSRNOG00000005451"; transcript_id "ENSRNOG00000005451_tx_59"; exon_id "6_145025102_145025216_-"; exonnum "70"; txlen "13836";
6	sraer114_mid	exon	145025102	145025216	0.11520018312434	-	.	gene_id "ENSRNOG00000005451"; transcript_id "ENSRNOG00000005451_tx_77"; exon_id "6_145025102_145025216_-"; exonnum "24"; txlen "6000";
6	sraer114_mid	exon	145025102	145025216	0.00141687036206017	-	.	gene_id "ENSRNOG00000005451"; transcript_id "ENSRNOG00000005451_tx_91"; exon_id "6_145025102_145025216_-"; exonnum "71"; txlen "13573";
6	ensembl	exon	145026737	145026877	0	-	.	gene_id "ENSRNOG00000005451"; gene_version "8"; transcript_id "ENSRNOT00000152917"; transcript_version "1"; exon_number "69"; gene_name "Dnah11"; gene_source "ensembl"; gene_biotype "protein_coding"; transcript_name "Dnah11-207"; transcript_source "ensembl"; transcript_biotype "protein_coding"; exon_id "ENSRNOE00000213796"; exon_version "1"; tag "Ensembl_canonical";
6	ensembl	CDS	145026737	145026877	0	-	0	gene_id "ENSRNOG00000005451"; gene_version "8"; transcript_id "ENSRNOT00000152917"; transcript_version "1"; exon_number "69"; gene_name "Dnah11"; gene_source "ensembl"; gene_biotype "protein_coding"; transcript_name "Dnah11-207"; transcript_source "ensembl"; transcript_biotype "protein_coding"; protein_id "ENSRNOP00000111058"; protein_version "1"; tag "Ensembl_canonical";
6	ensembl	exon	145026737	145026877	0	-	.	gene_id "ENSRNOG00000005451"; gene_version "8"; transcript_id "ENSRNOT00000102541"; transcript_version "2"; exon_number "67"; gene_name "Dnah11"; gene_source "ensembl"; gene_biotype "protein_coding"; transcript_name "Dnah11-202"; transcript_source "ensembl"; transcript_biotype "protein_coding"; exon_id "ENSRNOE00000213796"; exon_version "1";
6	ensembl	CDS	145026737	145026877	0	-	0	gene_id "ENSRNOG00000005451"; gene_version "8"; transcript_id "ENSRNOT00000102541"; transcript_version "2"; exon_number "67"; gene_name "Dnah11"; gene_source "ensembl"; gene_biotype "protein_coding"; transcript_name "Dnah11-202"; transcript_source "ensembl"; transcript_biotype "protein_coding"; protein_id "ENSRNOP00000089399"; protein_version "2";
6	ensembl	exon	145026737	145026877	0	-	.	gene_id "ENSRNOG00000005451"; gene_version "8"; transcript_id "ENSRNOT00000170678"; transcript_version "1"; exon_number "64"; gene_name "Dnah11"; gene_source "ensembl"; gene_biotype "protein_coding"; transcript_name "Dnah11-208"; transcript_source "ensembl"; transcript_biotype "protein_coding"; exon_id "ENSRNOE00000213796"; exon_version "1";
6	ensembl	CDS	145026737	145026877	0	-	0	gene_id "ENSRNOG00000005451"; gene_version "8"; transcript_id "ENSRNOT00000170678"; transcript_version "1"; exon_number "64"; gene_name "Dnah11"; gene_source "ensembl"; gene_biotype "protein_coding"; transcript_name "Dnah11-208"; transcript_source "ensembl"; transcript_biotype "protein_coding"; protein_id "ENSRNOP00000111123"; protein_version "1";
6	ensembl	exon	145026737	145026877	0	-	.	gene_id "ENSRNOG00000005451"; gene_version "8"; transcript_id "ENSRNOT00000007233"; transcript_version "8"; exon_number "68"; gene_name "Dnah11"; gene_source "ensembl"; gene_biotype "protein_coding"; transcript_name "Dnah11-201"; transcript_source "ensembl"; transcript_biotype "protein_coding"; exon_id "ENSRNOE00000213796"; exon_version "1";
6	ensembl	CDS	145026737	145026877	0	-	0	gene_id "ENSRNOG00000005451"; gene_version "8"; transcript_id "ENSRNOT00000007233"; transcript_version "8"; exon_number "68"; gene_name "Dnah11"; gene_source "ensembl"; gene_biotype "protein_coding"; transcript_name "Dnah11-201"; transcript_source "ensembl"; transcript_biotype "protein_coding"; protein_id "ENSRNOP00000007233"; protein_version "8";
6	ENSEMBL114_rn	exon	145026737	145026877	0.653437388313498	-	.	gene_id "ENSRNOG00000005451"; transcript_id "ENSRNOG00000005451_tx_18"; exon_id "6_145026737_145026877_-"; exonnum "24"; txlen "6068";
6	ENSEMBL114_rn	exon	145026737	145026877	0.449096321983412	-	.	gene_id "ENSRNOG00000005451"; transcript_id "ENSRNOG00000005451_tx_20"; exon_id "6_145026737_145026877_-"; exonnum "69"; txlen "13740";
6	ENSEMBL114_rn	exon	145026737	145026877	0.444506403709183	-	.	gene_id "ENSRNOG00000005451"; transcript_id "ENSRNOG00000005451_tx_21"; exon_id "6_145026737_145026877_-"; exonnum "68"; txlen "13662";
6	ENSEMBL114_rn	exon	145026737	145026877	0.395477434537008	-	.	gene_id "ENSRNOG00000005451"; transcript_id "ENSRNOG00000005451_tx_24"; exon_id "6_145026737_145026877_-"; exonnum "70"; txlen "13821";
6	ENSEMBL114_rn	exon	145026737	145026877	0.392595124143238	-	.	gene_id "ENSRNOG00000005451"; transcript_id "ENSRNOG00000005451_tx_25"; exon_id "6_145026737_145026877_-"; exonnum "69"; txlen "13743";
6	ENSEMBL114_rn	exon	145026737	145026877	0.317057224096453	-	.	gene_id "ENSRNOG00000005451"; transcript_id "ENSRNOG00000005451_tx_27"; exon_id "6_145026737_145026877_-"; exonnum "68"; txlen "12414";
6	ENSEMBL114_rn	exon	145026737	145026877	0.317057224096453	-	.	gene_id "ENSRNOG00000005451"; transcript_id "ENSRNOG00000005451_tx_28"; exon_id "6_145026737_145026877_-"; exonnum "67"; txlen "12333";
6	ENSEMBL114_rn	exon	145026737	145026877	0.232622507154754	-	.	gene_id "ENSRNOG00000005451"; transcript_id "ENSRNOG00000005451_tx_32"; exon_id "6_145026737_145026877_-"; exonnum "24"; txlen "6183";
6	ENSEMBL114_rn	exon	145026737	145026877	0.21427214629446	-	.	gene_id "ENSRNOG00000005451"; transcript_id "ENSRNOG00000005451_tx_36"; exon_id "6_145026737_145026877_-"; exonnum "67"; txlen "13562";
6	ENSEMBL114_rn	exon	145026737	145026877	0.21427214629446	-	.	gene_id "ENSRNOG00000005451"; transcript_id "ENSRNOG00000005451_tx_37"; exon_id "6_145026737_145026877_-"; exonnum "68"; txlen "13640";
6	ENSEMBL114_rn	exon	145026737	145026877	0.21427214629446	-	.	gene_id "ENSRNOG00000005451"; transcript_id "ENSRNOG00000005451_tx_38"; exon_id "6_145026737_145026877_-"; exonnum "68"; txlen "13643";
6	ENSEMBL114_rn	exon	145026737	145026877	0.21427214629446	-	.	gene_id "ENSRNOG00000005451"; transcript_id "ENSRNOG00000005451_tx_39"; exon_id "6_145026737_145026877_-"; exonnum "69"; txlen "13721";
6	ENSEMBL114_rn	exon	145026737	145026877	0.203092344458117	-	.	gene_id "ENSRNOG00000005451"; transcript_id "ENSRNOG00000005451_tx_40"; exon_id "6_145026737_145026877_-"; exonnum "68"; txlen "13771";
6	ENSEMBL114_rn	exon	145026737	145026877	0.203092344458117	-	.	gene_id "ENSRNOG00000005451"; transcript_id "ENSRNOG00000005451_tx_41"; exon_id "6_145026737_145026877_-"; exonnum "69"; txlen "13855";
6	ENSEMBL114_rn	exon	145026737	145026877	0.203092344458117	-	.	gene_id "ENSRNOG00000005451"; transcript_id "ENSRNOG00000005451_tx_42"; exon_id "6_145026737_145026877_-"; exonnum "69"; txlen "13852";
6	ENSEMBL114_rn	exon	145026737	145026877	0.203092344458117	-	.	gene_id "ENSRNOG00000005451"; transcript_id "ENSRNOG00000005451_tx_43"; exon_id "6_145026737_145026877_-"; exonnum "70"; txlen "13936";
6	ENSEMBL114_rn	exon	145026737	145026877	0.201321256505542	-	.	gene_id "ENSRNOG00000005451"; transcript_id "ENSRNOG00000005451_tx_44"; exon_id "6_145026737_145026877_-"; exonnum "67"; txlen "13693";
6	ENSEMBL114_rn	exon	145026737	145026877	0.201321256505542	-	.	gene_id "ENSRNOG00000005451"; transcript_id "ENSRNOG00000005451_tx_45"; exon_id "6_145026737_145026877_-"; exonnum "68"; txlen "13777";
6	ENSEMBL114_rn	exon	145026737	145026877	0.201321256505542	-	.	gene_id "ENSRNOG00000005451"; transcript_id "ENSRNOG00000005451_tx_46"; exon_id "6_145026737_145026877_-"; exonnum "68"; txlen "13774";
6	ENSEMBL114_rn	exon	145026737	145026877	0.201321256505542	-	.	gene_id "ENSRNOG00000005451"; transcript_id "ENSRNOG00000005451_tx_47"; exon_id "6_145026737_145026877_-"; exonnum "69"; txlen "13858";
6	ENSEMBL114_rn	exon	145026737	145026877	0.178957305872075	-	.	gene_id "ENSRNOG00000005451"; transcript_id "ENSRNOG00000005451_tx_52"; exon_id "6_145026737_145026877_-"; exonnum "66"; txlen "13593";
6	ENSEMBL114_rn	exon	145026737	145026877	0.178957305872075	-	.	gene_id "ENSRNOG00000005451"; transcript_id "ENSRNOG00000005451_tx_53"; exon_id "6_145026737_145026877_-"; exonnum "67"; txlen "13671";
6	ENSEMBL114_rn	exon	145026737	145026877	0.178957305872075	-	.	gene_id "ENSRNOG00000005451"; transcript_id "ENSRNOG00000005451_tx_54"; exon_id "6_145026737_145026877_-"; exonnum "67"; txlen "13677";
6	ENSEMBL114_rn	exon	145026737	145026877	0.178957305872075	-	.	gene_id "ENSRNOG00000005451"; transcript_id "ENSRNOG00000005451_tx_55"; exon_id "6_145026737_145026877_-"; exonnum "67"; txlen "13674";
6	ENSEMBL114_rn	exon	145026737	145026877	0.178957305872075	-	.	gene_id "ENSRNOG00000005451"; transcript_id "ENSRNOG00000005451_tx_56"; exon_id "6_145026737_145026877_-"; exonnum "68"; txlen "13755";
6	ENSEMBL114_rn	exon	145026737	145026877	0.178957305872075	-	.	gene_id "ENSRNOG00000005451"; transcript_id "ENSRNOG00000005451_tx_57"; exon_id "6_145026737_145026877_-"; exonnum "68"; txlen "13752";
6	ENSEMBL114_rn	exon	145026737	145026877	0.178957305872075	-	.	gene_id "ENSRNOG00000005451"; transcript_id "ENSRNOG00000005451_tx_58"; exon_id "6_145026737_145026877_-"; exonnum "68"; txlen "13758";
6	ENSEMBL114_rn	exon	145026737	145026877	0.178957305872075	-	.	gene_id "ENSRNOG00000005451"; transcript_id "ENSRNOG00000005451_tx_59"; exon_id "6_145026737_145026877_-"; exonnum "69"; txlen "13836";
6	ENSEMBL114_rn	exon	145026737	145026877	0.152688084235924	-	.	gene_id "ENSRNOG00000005451"; transcript_id "ENSRNOG00000005451_tx_61"; exon_id "6_145026737_145026877_-"; exonnum "61"; txlen "11153";
6	ENSEMBL114_rn	exon	145026737	145026877	0.152688084235924	-	.	gene_id "ENSRNOG00000005451"; transcript_id "ENSRNOG00000005451_tx_62"; exon_id "6_145026737_145026877_-"; exonnum "60"; txlen "11072";
6	ENSEMBL114_rn	exon	145026737	145026877	0.152688084235924	-	.	gene_id "ENSRNOG00000005451"; transcript_id "ENSRNOG00000005451_tx_63"; exon_id "6_145026737_145026877_-"; exonnum "61"; txlen "11082";
6	ENSEMBL114_rn	exon	145026737	145026877	0.152688084235924	-	.	gene_id "ENSRNOG00000005451"; transcript_id "ENSRNOG00000005451_tx_64"; exon_id "6_145026737_145026877_-"; exonnum "60"; txlen "11001";
6	ENSEMBL114_rn	exon	145026737	145026877	0.152688084235924	-	.	gene_id "ENSRNOG00000005451"; transcript_id "ENSRNOG00000005451_tx_65"; exon_id "6_145026737_145026877_-"; exonnum "67"; txlen "12257";
6	ENSEMBL114_rn	exon	145026737	145026877	0.152688084235924	-	.	gene_id "ENSRNOG00000005451"; transcript_id "ENSRNOG00000005451_tx_66"; exon_id "6_145026737_145026877_-"; exonnum "66"; txlen "12176";
6	ENSEMBL114_rn	exon	145026737	145026877	0.133497778566928	-	.	gene_id "ENSRNOG00000005451"; transcript_id "ENSRNOG00000005451_tx_67"; exon_id "6_145026737_145026877_-"; exonnum "61"; txlen "11127";
6	ENSEMBL114_rn	exon	145026737	145026877	0.133497778566928	-	.	gene_id "ENSRNOG00000005451"; transcript_id "ENSRNOG00000005451_tx_68"; exon_id "6_145026737_145026877_-"; exonnum "60"; txlen "11046";
6	ENSEMBL114_rn	exon	145026737	145026877	0.133497778566928	-	.	gene_id "ENSRNOG00000005451"; transcript_id "ENSRNOG00000005451_tx_69"; exon_id "6_145026737_145026877_-"; exonnum "60"; txlen "10970";
6	ENSEMBL114_rn	exon	145026737	145026877	0.133497778566928	-	.	gene_id "ENSRNOG00000005451"; transcript_id "ENSRNOG00000005451_tx_70"; exon_id "6_145026737_145026877_-"; exonnum "59"; txlen "10889";
6	ENSEMBL114_rn	exon	145026737	145026877	0.133497778566928	-	.	gene_id "ENSRNOG00000005451"; transcript_id "ENSRNOG00000005451_tx_71"; exon_id "6_145026737_145026877_-"; exonnum "61"; txlen "11056";
6	ENSEMBL114_rn	exon	145026737	145026877	0.133497778566928	-	.	gene_id "ENSRNOG00000005451"; transcript_id "ENSRNOG00000005451_tx_72"; exon_id "6_145026737_145026877_-"; exonnum "60"; txlen "10975";
6	ENSEMBL114_rn	exon	145026737	145026877	0.133497778566928	-	.	gene_id "ENSRNOG00000005451"; transcript_id "ENSRNOG00000005451_tx_73"; exon_id "6_145026737_145026877_-"; exonnum "67"; txlen "12231";
6	ENSEMBL114_rn	exon	145026737	145026877	0.133497778566928	-	.	gene_id "ENSRNOG00000005451"; transcript_id "ENSRNOG00000005451_tx_74"; exon_id "6_145026737_145026877_-"; exonnum "66"; txlen "12150";
6	ENSEMBL114_rn	exon	145026737	145026877	0.133497778566928	-	.	gene_id "ENSRNOG00000005451"; transcript_id "ENSRNOG00000005451_tx_75"; exon_id "6_145026737_145026877_-"; exonnum "65"; txlen "11993";
6	ENSEMBL114_rn	exon	145026737	145026877	0.132849454779499	-	.	gene_id "ENSRNOG00000005451"; transcript_id "ENSRNOG00000005451_tx_76"; exon_id "6_145026737_145026877_-"; exonnum "23"; txlen "5885";
6	ENSEMBL114_rn	exon	145026737	145026877	0.11520018312434	-	.	gene_id "ENSRNOG00000005451"; transcript_id "ENSRNOG00000005451_tx_77"; exon_id "6_145026737_145026877_-"; exonnum "23"; txlen "6000";
6	ENSEMBL114_rn	exon	145026737	145026877	0.115141834013975	-	.	gene_id "ENSRNOG00000005451"; transcript_id "ENSRNOG00000005451_tx_78"; exon_id "6_145026737_145026877_-"; exonnum "60"; txlen "11049";
6	ENSEMBL114_rn	exon	145026737	145026877	0.115141834013975	-	.	gene_id "ENSRNOG00000005451"; transcript_id "ENSRNOG00000005451_tx_79"; exon_id "6_145026737_145026877_-"; exonnum "60"; txlen "10978";
6	ENSEMBL114_rn	exon	145026737	145026877	0.115141834013975	-	.	gene_id "ENSRNOG00000005451"; transcript_id "ENSRNOG00000005451_tx_80"; exon_id "6_145026737_145026877_-"; exonnum "59"; txlen "10968";
6	ENSEMBL114_rn	exon	145026737	145026877	0.115141834013975	-	.	gene_id "ENSRNOG00000005451"; transcript_id "ENSRNOG00000005451_tx_81"; exon_id "6_145026737_145026877_-"; exonnum "60"; txlen "11075";
6	ENSEMBL114_rn	exon	145026737	145026877	0.115141834013975	-	.	gene_id "ENSRNOG00000005451"; transcript_id "ENSRNOG00000005451_tx_82"; exon_id "6_145026737_145026877_-"; exonnum "59"; txlen "10897";
6	ENSEMBL114_rn	exon	145026737	145026877	0.115141834013975	-	.	gene_id "ENSRNOG00000005451"; transcript_id "ENSRNOG00000005451_tx_83"; exon_id "6_145026737_145026877_-"; exonnum "59"; txlen "10994";
6	ENSEMBL114_rn	exon	145026737	145026877	0.115141834013975	-	.	gene_id "ENSRNOG00000005451"; transcript_id "ENSRNOG00000005451_tx_84"; exon_id "6_145026737_145026877_-"; exonnum "66"; txlen "12153";
6	ENSEMBL114_rn	exon	145026737	145026877	0.115141834013975	-	.	gene_id "ENSRNOG00000005451"; transcript_id "ENSRNOG00000005451_tx_85"; exon_id "6_145026737_145026877_-"; exonnum "65"; txlen "12072";
6	ENSEMBL114_rn	exon	145026737	145026877	0.115141834013975	-	.	gene_id "ENSRNOG00000005451"; transcript_id "ENSRNOG00000005451_tx_86"; exon_id "6_145026737_145026877_-"; exonnum "67"; txlen "12336";
6	ENSEMBL114_rn	exon	145026737	145026877	0.115141834013975	-	.	gene_id "ENSRNOG00000005451"; transcript_id "ENSRNOG00000005451_tx_87"; exon_id "6_145026737_145026877_-"; exonnum "66"; txlen "12255";
6	ENSEMBL114_rn	exon	145026737	145026877	0.115141834013975	-	.	gene_id "ENSRNOG00000005451"; transcript_id "ENSRNOG00000005451_tx_88"; exon_id "6_145026737_145026877_-"; exonnum "66"; txlen "12179";
6	ENSEMBL114_rn	exon	145026737	145026877	0.115141834013975	-	.	gene_id "ENSRNOG00000005451"; transcript_id "ENSRNOG00000005451_tx_89"; exon_id "6_145026737_145026877_-"; exonnum "65"; txlen "12098";
6	ENSEMBL114_rn	exon	145026737	145026877	0.00141687036206017	-	.	gene_id "ENSRNOG00000005451"; transcript_id "ENSRNOG00000005451_tx_91"; exon_id "6_145026737_145026877_-"; exonnum "70"; txlen "13573";
6	ensembl	exon	145029582	145029746	0	-	.	gene_id "ENSRNOG00000005451"; gene_version "8"; transcript_id "ENSRNOT00000152917"; transcript_version "1"; exon_number "68"; gene_name "Dnah11"; gene_source "ensembl"; gene_biotype "protein_coding"; transcript_name "Dnah11-207"; transcript_source "ensembl"; transcript_biotype "protein_coding"; exon_id "ENSRNOE00000213804"; exon_version "1"; tag "Ensembl_canonical";
6	ensembl	CDS	145029582	145029746	0	-	0	gene_id "ENSRNOG00000005451"; gene_version "8"; transcript_id "ENSRNOT00000152917"; transcript_version "1"; exon_number "68"; gene_name "Dnah11"; gene_source "ensembl"; gene_biotype "protein_coding"; transcript_name "Dnah11-207"; transcript_source "ensembl"; transcript_biotype "protein_coding"; protein_id "ENSRNOP00000111058"; protein_version "1"; tag "Ensembl_canonical";
6	ensembl	exon	145029582	145029746	0	-	.	gene_id "ENSRNOG00000005451"; gene_version "8"; transcript_id "ENSRNOT00000102541"; transcript_version "2"; exon_number "66"; gene_name "Dnah11"; gene_source "ensembl"; gene_biotype "protein_coding"; transcript_name "Dnah11-202"; transcript_source "ensembl"; transcript_biotype "protein_coding"; exon_id "ENSRNOE00000213804"; exon_version "1";
6	ensembl	CDS	145029582	145029746	0	-	0	gene_id "ENSRNOG00000005451"; gene_version "8"; transcript_id "ENSRNOT00000102541"; transcript_version "2"; exon_number "66"; gene_name "Dnah11"; gene_source "ensembl"; gene_biotype "protein_coding"; transcript_name "Dnah11-202"; transcript_source "ensembl"; transcript_biotype "protein_coding"; protein_id "ENSRNOP00000089399"; protein_version "2";
6	ensembl	exon	145029582	145029746	0	-	.	gene_id "ENSRNOG00000005451"; gene_version "8"; transcript_id "ENSRNOT00000170678"; transcript_version "1"; exon_number "63"; gene_name "Dnah11"; gene_source "ensembl"; gene_biotype "protein_coding"; transcript_name "Dnah11-208"; transcript_source "ensembl"; transcript_biotype "protein_coding"; exon_id "ENSRNOE00000213804"; exon_version "1";
6	ensembl	CDS	145029582	145029746	0	-	0	gene_id "ENSRNOG00000005451"; gene_version "8"; transcript_id "ENSRNOT00000170678"; transcript_version "1"; exon_number "63"; gene_name "Dnah11"; gene_source "ensembl"; gene_biotype "protein_coding"; transcript_name "Dnah11-208"; transcript_source "ensembl"; transcript_biotype "protein_coding"; protein_id "ENSRNOP00000111123"; protein_version "1";
6	ensembl	exon	145029582	145029746	0	-	.	gene_id "ENSRNOG00000005451"; gene_version "8"; transcript_id "ENSRNOT00000007233"; transcript_version "8"; exon_number "67"; gene_name "Dnah11"; gene_source "ensembl"; gene_biotype "protein_coding"; transcript_name "Dnah11-201"; transcript_source "ensembl"; transcript_biotype "protein_coding"; exon_id "ENSRNOE00000213804"; exon_version "1";
6	ensembl	CDS	145029582	145029746	0	-	0	gene_id "ENSRNOG00000005451"; gene_version "8"; transcript_id "ENSRNOT00000007233"; transcript_version "8"; exon_number "67"; gene_name "Dnah11"; gene_source "ensembl"; gene_biotype "protein_coding"; transcript_name "Dnah11-201"; transcript_source "ensembl"; transcript_biotype "protein_coding"; protein_id "ENSRNOP00000007233"; protein_version "8";
6	ENSEMBL114_rn	exon	145029582	145029746	0.653437388313498	-	.	gene_id "ENSRNOG00000005451"; transcript_id "ENSRNOG00000005451_tx_18"; exon_id "6_145029582_145029746_-"; exonnum "23"; txlen "6068";
6	ENSEMBL114_rn	exon	145029582	145029746	0.449096321983412	-	.	gene_id "ENSRNOG00000005451"; transcript_id "ENSRNOG00000005451_tx_20"; exon_id "6_145029582_145029746_-"; exonnum "68"; txlen "13740";
6	ENSEMBL114_rn	exon	145029582	145029746	0.444506403709183	-	.	gene_id "ENSRNOG00000005451"; transcript_id "ENSRNOG00000005451_tx_21"; exon_id "6_145029582_145029746_-"; exonnum "67"; txlen "13662";
6	ENSEMBL114_rn	exon	145029582	145029746	0.395477434537008	-	.	gene_id "ENSRNOG00000005451"; transcript_id "ENSRNOG00000005451_tx_24"; exon_id "6_145029582_145029746_-"; exonnum "69"; txlen "13821";
6	ENSEMBL114_rn	exon	145029582	145029746	0.392595124143238	-	.	gene_id "ENSRNOG00000005451"; transcript_id "ENSRNOG00000005451_tx_25"; exon_id "6_145029582_145029746_-"; exonnum "68"; txlen "13743";
6	ENSEMBL114_rn	exon	145029582	145029746	0.317057224096453	-	.	gene_id "ENSRNOG00000005451"; transcript_id "ENSRNOG00000005451_tx_27"; exon_id "6_145029582_145029746_-"; exonnum "67"; txlen "12414";
6	ENSEMBL114_rn	exon	145029582	145029746	0.317057224096453	-	.	gene_id "ENSRNOG00000005451"; transcript_id "ENSRNOG00000005451_tx_28"; exon_id "6_145029582_145029746_-"; exonnum "66"; txlen "12333";
6	ENSEMBL114_rn	exon	145029582	145029746	0.232622507154754	-	.	gene_id "ENSRNOG00000005451"; transcript_id "ENSRNOG00000005451_tx_32"; exon_id "6_145029582_145029746_-"; exonnum "23"; txlen "6183";
6	ENSEMBL114_rn	exon	145029582	145029746	0.21427214629446	-	.	gene_id "ENSRNOG00000005451"; transcript_id "ENSRNOG00000005451_tx_36"; exon_id "6_145029582_145029746_-"; exonnum "66"; txlen "13562";
6	ENSEMBL114_rn	exon	145029582	145029746	0.21427214629446	-	.	gene_id "ENSRNOG00000005451"; transcript_id "ENSRNOG00000005451_tx_37"; exon_id "6_145029582_145029746_-"; exonnum "67"; txlen "13640";
6	ENSEMBL114_rn	exon	145029582	145029746	0.21427214629446	-	.	gene_id "ENSRNOG00000005451"; transcript_id "ENSRNOG00000005451_tx_38"; exon_id "6_145029582_145029746_-"; exonnum "67"; txlen "13643";
6	ENSEMBL114_rn	exon	145029582	145029746	0.21427214629446	-	.	gene_id "ENSRNOG00000005451"; transcript_id "ENSRNOG00000005451_tx_39"; exon_id "6_145029582_145029746_-"; exonnum "68"; txlen "13721";
6	ENSEMBL114_rn	exon	145029582	145029746	0.203092344458117	-	.	gene_id "ENSRNOG00000005451"; transcript_id "ENSRNOG00000005451_tx_40"; exon_id "6_145029582_145029746_-"; exonnum "67"; txlen "13771";
6	ENSEMBL114_rn	exon	145029582	145029746	0.203092344458117	-	.	gene_id "ENSRNOG00000005451"; transcript_id "ENSRNOG00000005451_tx_41"; exon_id "6_145029582_145029746_-"; exonnum "68"; txlen "13855";
6	ENSEMBL114_rn	exon	145029582	145029746	0.203092344458117	-	.	gene_id "ENSRNOG00000005451"; transcript_id "ENSRNOG00000005451_tx_42"; exon_id "6_145029582_145029746_-"; exonnum "68"; txlen "13852";
6	ENSEMBL114_rn	exon	145029582	145029746	0.203092344458117	-	.	gene_id "ENSRNOG00000005451"; transcript_id "ENSRNOG00000005451_tx_43"; exon_id "6_145029582_145029746_-"; exonnum "69"; txlen "13936";
6	ENSEMBL114_rn	exon	145029582	145029746	0.201321256505542	-	.	gene_id "ENSRNOG00000005451"; transcript_id "ENSRNOG00000005451_tx_44"; exon_id "6_145029582_145029746_-"; exonnum "66"; txlen "13693";
6	ENSEMBL114_rn	exon	145029582	145029746	0.201321256505542	-	.	gene_id "ENSRNOG00000005451"; transcript_id "ENSRNOG00000005451_tx_45"; exon_id "6_145029582_145029746_-"; exonnum "67"; txlen "13777";
6	ENSEMBL114_rn	exon	145029582	145029746	0.201321256505542	-	.	gene_id "ENSRNOG00000005451"; transcript_id "ENSRNOG00000005451_tx_46"; exon_id "6_145029582_145029746_-"; exonnum "67"; txlen "13774";
6	ENSEMBL114_rn	exon	145029582	145029746	0.201321256505542	-	.	gene_id "ENSRNOG00000005451"; transcript_id "ENSRNOG00000005451_tx_47"; exon_id "6_145029582_145029746_-"; exonnum "68"; txlen "13858";
6	ENSEMBL114_rn	exon	145029582	145029746	0.178957305872075	-	.	gene_id "ENSRNOG00000005451"; transcript_id "ENSRNOG00000005451_tx_52"; exon_id "6_145029582_145029746_-"; exonnum "65"; txlen "13593";
6	ENSEMBL114_rn	exon	145029582	145029746	0.178957305872075	-	.	gene_id "ENSRNOG00000005451"; transcript_id "ENSRNOG00000005451_tx_53"; exon_id "6_145029582_145029746_-"; exonnum "66"; txlen "13671";
6	ENSEMBL114_rn	exon	145029582	145029746	0.178957305872075	-	.	gene_id "ENSRNOG00000005451"; transcript_id "ENSRNOG00000005451_tx_54"; exon_id "6_145029582_145029746_-"; exonnum "66"; txlen "13677";
6	ENSEMBL114_rn	exon	145029582	145029746	0.178957305872075	-	.	gene_id "ENSRNOG00000005451"; transcript_id "ENSRNOG00000005451_tx_55"; exon_id "6_145029582_145029746_-"; exonnum "66"; txlen "13674";
6	ENSEMBL114_rn	exon	145029582	145029746	0.178957305872075	-	.	gene_id "ENSRNOG00000005451"; transcript_id "ENSRNOG00000005451_tx_56"; exon_id "6_145029582_145029746_-"; exonnum "67"; txlen "13755";
6	ENSEMBL114_rn	exon	145029582	145029746	0.178957305872075	-	.	gene_id "ENSRNOG00000005451"; transcript_id "ENSRNOG00000005451_tx_57"; exon_id "6_145029582_145029746_-"; exonnum "67"; txlen "13752";
6	ENSEMBL114_rn	exon	145029582	145029746	0.178957305872075	-	.	gene_id "ENSRNOG00000005451"; transcript_id "ENSRNOG00000005451_tx_58"; exon_id "6_145029582_145029746_-"; exonnum "67"; txlen "13758";
6	ENSEMBL114_rn	exon	145029582	145029746	0.178957305872075	-	.	gene_id "ENSRNOG00000005451"; transcript_id "ENSRNOG00000005451_tx_59"; exon_id "6_145029582_145029746_-"; exonnum "68"; txlen "13836";
6	ENSEMBL114_rn	exon	145029582	145029746	0.152688084235924	-	.	gene_id "ENSRNOG00000005451"; transcript_id "ENSRNOG00000005451_tx_61"; exon_id "6_145029582_145029746_-"; exonnum "60"; txlen "11153";
6	ENSEMBL114_rn	exon	145029582	145029746	0.152688084235924	-	.	gene_id "ENSRNOG00000005451"; transcript_id "ENSRNOG00000005451_tx_62"; exon_id "6_145029582_145029746_-"; exonnum "59"; txlen "11072";
6	ENSEMBL114_rn	exon	145029582	145029746	0.152688084235924	-	.	gene_id "ENSRNOG00000005451"; transcript_id "ENSRNOG00000005451_tx_63"; exon_id "6_145029582_145029746_-"; exonnum "60"; txlen "11082";
6	ENSEMBL114_rn	exon	145029582	145029746	0.152688084235924	-	.	gene_id "ENSRNOG00000005451"; transcript_id "ENSRNOG00000005451_tx_64"; exon_id "6_145029582_145029746_-"; exonnum "59"; txlen "11001";
6	ENSEMBL114_rn	exon	145029582	145029746	0.152688084235924	-	.	gene_id "ENSRNOG00000005451"; transcript_id "ENSRNOG00000005451_tx_65"; exon_id "6_145029582_145029746_-"; exonnum "66"; txlen "12257";
6	ENSEMBL114_rn	exon	145029582	145029746	0.152688084235924	-	.	gene_id "ENSRNOG00000005451"; transcript_id "ENSRNOG00000005451_tx_66"; exon_id "6_145029582_145029746_-"; exonnum "65"; txlen "12176";
6	ENSEMBL114_rn	exon	145029582	145029746	0.133497778566928	-	.	gene_id "ENSRNOG00000005451"; transcript_id "ENSRNOG00000005451_tx_67"; exon_id "6_145029582_145029746_-"; exonnum "60"; txlen "11127";
6	ENSEMBL114_rn	exon	145029582	145029746	0.133497778566928	-	.	gene_id "ENSRNOG00000005451"; transcript_id "ENSRNOG00000005451_tx_68"; exon_id "6_145029582_145029746_-"; exonnum "59"; txlen "11046";
6	ENSEMBL114_rn	exon	145029582	145029746	0.133497778566928	-	.	gene_id "ENSRNOG00000005451"; transcript_id "ENSRNOG00000005451_tx_69"; exon_id "6_145029582_145029746_-"; exonnum "59"; txlen "10970";
6	ENSEMBL114_rn	exon	145029582	145029746	0.133497778566928	-	.	gene_id "ENSRNOG00000005451"; transcript_id "ENSRNOG00000005451_tx_70"; exon_id "6_145029582_145029746_-"; exonnum "58"; txlen "10889";
6	ENSEMBL114_rn	exon	145029582	145029746	0.133497778566928	-	.	gene_id "ENSRNOG00000005451"; transcript_id "ENSRNOG00000005451_tx_71"; exon_id "6_145029582_145029746_-"; exonnum "60"; txlen "11056";
6	ENSEMBL114_rn	exon	145029582	145029746	0.133497778566928	-	.	gene_id "ENSRNOG00000005451"; transcript_id "ENSRNOG00000005451_tx_72"; exon_id "6_145029582_145029746_-"; exonnum "59"; txlen "10975";
6	ENSEMBL114_rn	exon	145029582	145029746	0.133497778566928	-	.	gene_id "ENSRNOG00000005451"; transcript_id "ENSRNOG00000005451_tx_73"; exon_id "6_145029582_145029746_-"; exonnum "66"; txlen "12231";
6	ENSEMBL114_rn	exon	145029582	145029746	0.133497778566928	-	.	gene_id "ENSRNOG00000005451"; transcript_id "ENSRNOG00000005451_tx_74"; exon_id "6_145029582_145029746_-"; exonnum "65"; txlen "12150";
6	ENSEMBL114_rn	exon	145029582	145029746	0.133497778566928	-	.	gene_id "ENSRNOG00000005451"; transcript_id "ENSRNOG00000005451_tx_75"; exon_id "6_145029582_145029746_-"; exonnum "64"; txlen "11993";
6	ENSEMBL114_rn	exon	145029582	145029746	0.132849454779499	-	.	gene_id "ENSRNOG00000005451"; transcript_id "ENSRNOG00000005451_tx_76"; exon_id "6_145029582_145029746_-"; exonnum "22"; txlen "5885";
6	ENSEMBL114_rn	exon	145029582	145029746	0.11520018312434	-	.	gene_id "ENSRNOG00000005451"; transcript_id "ENSRNOG00000005451_tx_77"; exon_id "6_145029582_145029746_-"; exonnum "22"; txlen "6000";
6	ENSEMBL114_rn	exon	145029582	145029746	0.115141834013975	-	.	gene_id "ENSRNOG00000005451"; transcript_id "ENSRNOG00000005451_tx_78"; exon_id "6_145029582_145029746_-"; exonnum "59"; txlen "11049";
6	ENSEMBL114_rn	exon	145029582	145029746	0.115141834013975	-	.	gene_id "ENSRNOG00000005451"; transcript_id "ENSRNOG00000005451_tx_79"; exon_id "6_145029582_145029746_-"; exonnum "59"; txlen "10978";
6	ENSEMBL114_rn	exon	145029582	145029746	0.115141834013975	-	.	gene_id "ENSRNOG00000005451"; transcript_id "ENSRNOG00000005451_tx_80"; exon_id "6_145029582_145029746_-"; exonnum "58"; txlen "10968";
6	ENSEMBL114_rn	exon	145029582	145029746	0.115141834013975	-	.	gene_id "ENSRNOG00000005451"; transcript_id "ENSRNOG00000005451_tx_81"; exon_id "6_145029582_145029746_-"; exonnum "59"; txlen "11075";
6	ENSEMBL114_rn	exon	145029582	145029746	0.115141834013975	-	.	gene_id "ENSRNOG00000005451"; transcript_id "ENSRNOG00000005451_tx_82"; exon_id "6_145029582_145029746_-"; exonnum "58"; txlen "10897";
6	ENSEMBL114_rn	exon	145029582	145029746	0.115141834013975	-	.	gene_id "ENSRNOG00000005451"; transcript_id "ENSRNOG00000005451_tx_83"; exon_id "6_145029582_145029746_-"; exonnum "58"; txlen "10994";
6	ENSEMBL114_rn	exon	145029582	145029746	0.115141834013975	-	.	gene_id "ENSRNOG00000005451"; transcript_id "ENSRNOG00000005451_tx_84"; exon_id "6_145029582_145029746_-"; exonnum "65"; txlen "12153";
6	ENSEMBL114_rn	exon	145029582	145029746	0.115141834013975	-	.	gene_id "ENSRNOG00000005451"; transcript_id "ENSRNOG00000005451_tx_85"; exon_id "6_145029582_145029746_-"; exonnum "64"; txlen "12072";
6	ENSEMBL114_rn	exon	145029582	145029746	0.115141834013975	-	.	gene_id "ENSRNOG00000005451"; transcript_id "ENSRNOG00000005451_tx_86"; exon_id "6_145029582_145029746_-"; exonnum "66"; txlen "12336";
6	ENSEMBL114_rn	exon	145029582	145029746	0.115141834013975	-	.	gene_id "ENSRNOG00000005451"; transcript_id "ENSRNOG00000005451_tx_87"; exon_id "6_145029582_145029746_-"; exonnum "65"; txlen "12255";
6	ENSEMBL114_rn	exon	145029582	145029746	0.115141834013975	-	.	gene_id "ENSRNOG00000005451"; transcript_id "ENSRNOG00000005451_tx_88"; exon_id "6_145029582_145029746_-"; exonnum "65"; txlen "12179";
6	ENSEMBL114_rn	exon	145029582	145029746	0.115141834013975	-	.	gene_id "ENSRNOG00000005451"; transcript_id "ENSRNOG00000005451_tx_89"; exon_id "6_145029582_145029746_-"; exonnum "64"; txlen "12098";
6	ENSEMBL114_rn	exon	145029582	145029746	0.00141687036206017	-	.	gene_id "ENSRNOG00000005451"; transcript_id "ENSRNOG00000005451_tx_91"; exon_id "6_145029582_145029746_-"; exonnum "69"; txlen "13573";
6	ensembl	exon	145030898	145031102	0	-	.	gene_id "ENSRNOG00000005451"; gene_version "8"; transcript_id "ENSRNOT00000152917"; transcript_version "1"; exon_number "67"; gene_name "Dnah11"; gene_source "ensembl"; gene_biotype "protein_coding"; transcript_name "Dnah11-207"; transcript_source "ensembl"; transcript_biotype "protein_coding"; exon_id "ENSRNOE00000334269"; exon_version "1"; tag "Ensembl_canonical";
6	ensembl	CDS	145030898	145031102	0	-	1	gene_id "ENSRNOG00000005451"; gene_version "8"; transcript_id "ENSRNOT00000152917"; transcript_version "1"; exon_number "67"; gene_name "Dnah11"; gene_source "ensembl"; gene_biotype "protein_coding"; transcript_name "Dnah11-207"; transcript_source "ensembl"; transcript_biotype "protein_coding"; protein_id "ENSRNOP00000111058"; protein_version "1"; tag "Ensembl_canonical";
6	ensembl	exon	145030898	145031102	0	-	.	gene_id "ENSRNOG00000005451"; gene_version "8"; transcript_id "ENSRNOT00000102541"; transcript_version "2"; exon_number "65"; gene_name "Dnah11"; gene_source "ensembl"; gene_biotype "protein_coding"; transcript_name "Dnah11-202"; transcript_source "ensembl"; transcript_biotype "protein_coding"; exon_id "ENSRNOE00000334269"; exon_version "1";
6	ensembl	CDS	145030898	145031102	0	-	1	gene_id "ENSRNOG00000005451"; gene_version "8"; transcript_id "ENSRNOT00000102541"; transcript_version "2"; exon_number "65"; gene_name "Dnah11"; gene_source "ensembl"; gene_biotype "protein_coding"; transcript_name "Dnah11-202"; transcript_source "ensembl"; transcript_biotype "protein_coding"; protein_id "ENSRNOP00000089399"; protein_version "2";
6	ensembl	exon	145030898	145031102	0	-	.	gene_id "ENSRNOG00000005451"; gene_version "8"; transcript_id "ENSRNOT00000170678"; transcript_version "1"; exon_number "62"; gene_name "Dnah11"; gene_source "ensembl"; gene_biotype "protein_coding"; transcript_name "Dnah11-208"; transcript_source "ensembl"; transcript_biotype "protein_coding"; exon_id "ENSRNOE00000334269"; exon_version "1";
6	ensembl	CDS	145030898	145031102	0	-	1	gene_id "ENSRNOG00000005451"; gene_version "8"; transcript_id "ENSRNOT00000170678"; transcript_version "1"; exon_number "62"; gene_name "Dnah11"; gene_source "ensembl"; gene_biotype "protein_coding"; transcript_name "Dnah11-208"; transcript_source "ensembl"; transcript_biotype "protein_coding"; protein_id "ENSRNOP00000111123"; protein_version "1";
6	ensembl	exon	145030898	145031102	0	-	.	gene_id "ENSRNOG00000005451"; gene_version "8"; transcript_id "ENSRNOT00000007233"; transcript_version "8"; exon_number "66"; gene_name "Dnah11"; gene_source "ensembl"; gene_biotype "protein_coding"; transcript_name "Dnah11-201"; transcript_source "ensembl"; transcript_biotype "protein_coding"; exon_id "ENSRNOE00000334269"; exon_version "1";
6	ensembl	CDS	145030898	145031102	0	-	1	gene_id "ENSRNOG00000005451"; gene_version "8"; transcript_id "ENSRNOT00000007233"; transcript_version "8"; exon_number "66"; gene_name "Dnah11"; gene_source "ensembl"; gene_biotype "protein_coding"; transcript_name "Dnah11-201"; transcript_source "ensembl"; transcript_biotype "protein_coding"; protein_id "ENSRNOP00000007233"; protein_version "8";
6	ENSEMBL114_rn	exon	145030898	145031102	0.653437388313498	-	.	gene_id "ENSRNOG00000005451"; transcript_id "ENSRNOG00000005451_tx_18"; exon_id "6_145030898_145031102_-"; exonnum "22"; txlen "6068";
6	ENSEMBL114_rn	exon	145030898	145031102	0.449096321983412	-	.	gene_id "ENSRNOG00000005451"; transcript_id "ENSRNOG00000005451_tx_20"; exon_id "6_145030898_145031102_-"; exonnum "67"; txlen "13740";
6	ENSEMBL114_rn	exon	145030898	145031102	0.444506403709183	-	.	gene_id "ENSRNOG00000005451"; transcript_id "ENSRNOG00000005451_tx_21"; exon_id "6_145030898_145031102_-"; exonnum "66"; txlen "13662";
6	ENSEMBL114_rn	exon	145030898	145031102	0.395477434537008	-	.	gene_id "ENSRNOG00000005451"; transcript_id "ENSRNOG00000005451_tx_24"; exon_id "6_145030898_145031102_-"; exonnum "68"; txlen "13821";
6	ENSEMBL114_rn	exon	145030898	145031102	0.392595124143238	-	.	gene_id "ENSRNOG00000005451"; transcript_id "ENSRNOG00000005451_tx_25"; exon_id "6_145030898_145031102_-"; exonnum "67"; txlen "13743";
6	ENSEMBL114_rn	exon	145030898	145031102	0.317057224096453	-	.	gene_id "ENSRNOG00000005451"; transcript_id "ENSRNOG00000005451_tx_27"; exon_id "6_145030898_145031102_-"; exonnum "66"; txlen "12414";
6	ENSEMBL114_rn	exon	145030898	145031102	0.317057224096453	-	.	gene_id "ENSRNOG00000005451"; transcript_id "ENSRNOG00000005451_tx_28"; exon_id "6_145030898_145031102_-"; exonnum "65"; txlen "12333";
6	ENSEMBL114_rn	exon	145030898	145031102	0.232622507154754	-	.	gene_id "ENSRNOG00000005451"; transcript_id "ENSRNOG00000005451_tx_32"; exon_id "6_145030898_145031102_-"; exonnum "22"; txlen "6183";
6	ENSEMBL114_rn	exon	145030898	145031102	0.21427214629446	-	.	gene_id "ENSRNOG00000005451"; transcript_id "ENSRNOG00000005451_tx_36"; exon_id "6_145030898_145031102_-"; exonnum "65"; txlen "13562";
6	ENSEMBL114_rn	exon	145030898	145031102	0.21427214629446	-	.	gene_id "ENSRNOG00000005451"; transcript_id "ENSRNOG00000005451_tx_37"; exon_id "6_145030898_145031102_-"; exonnum "66"; txlen "13640";
6	ENSEMBL114_rn	exon	145030898	145031102	0.21427214629446	-	.	gene_id "ENSRNOG00000005451"; transcript_id "ENSRNOG00000005451_tx_38"; exon_id "6_145030898_145031102_-"; exonnum "66"; txlen "13643";
6	ENSEMBL114_rn	exon	145030898	145031102	0.21427214629446	-	.	gene_id "ENSRNOG00000005451"; transcript_id "ENSRNOG00000005451_tx_39"; exon_id "6_145030898_145031102_-"; exonnum "67"; txlen "13721";
6	ENSEMBL114_rn	exon	145030898	145031102	0.203092344458117	-	.	gene_id "ENSRNOG00000005451"; transcript_id "ENSRNOG00000005451_tx_40"; exon_id "6_145030898_145031102_-"; exonnum "66"; txlen "13771";
6	ENSEMBL114_rn	exon	145030898	145031102	0.203092344458117	-	.	gene_id "ENSRNOG00000005451"; transcript_id "ENSRNOG00000005451_tx_41"; exon_id "6_145030898_145031102_-"; exonnum "67"; txlen "13855";
6	ENSEMBL114_rn	exon	145030898	145031102	0.203092344458117	-	.	gene_id "ENSRNOG00000005451"; transcript_id "ENSRNOG00000005451_tx_42"; exon_id "6_145030898_145031102_-"; exonnum "67"; txlen "13852";
6	ENSEMBL114_rn	exon	145030898	145031102	0.203092344458117	-	.	gene_id "ENSRNOG00000005451"; transcript_id "ENSRNOG00000005451_tx_43"; exon_id "6_145030898_145031102_-"; exonnum "68"; txlen "13936";
6	ENSEMBL114_rn	exon	145030898	145031102	0.201321256505542	-	.	gene_id "ENSRNOG00000005451"; transcript_id "ENSRNOG00000005451_tx_44"; exon_id "6_145030898_145031102_-"; exonnum "65"; txlen "13693";
6	ENSEMBL114_rn	exon	145030898	145031102	0.201321256505542	-	.	gene_id "ENSRNOG00000005451"; transcript_id "ENSRNOG00000005451_tx_45"; exon_id "6_145030898_145031102_-"; exonnum "66"; txlen "13777";
6	ENSEMBL114_rn	exon	145030898	145031102	0.201321256505542	-	.	gene_id "ENSRNOG00000005451"; transcript_id "ENSRNOG00000005451_tx_46"; exon_id "6_145030898_145031102_-"; exonnum "66"; txlen "13774";
6	ENSEMBL114_rn	exon	145030898	145031102	0.201321256505542	-	.	gene_id "ENSRNOG00000005451"; transcript_id "ENSRNOG00000005451_tx_47"; exon_id "6_145030898_145031102_-"; exonnum "67"; txlen "13858";
6	ENSEMBL114_rn	exon	145030898	145031102	0.178957305872075	-	.	gene_id "ENSRNOG00000005451"; transcript_id "ENSRNOG00000005451_tx_52"; exon_id "6_145030898_145031102_-"; exonnum "64"; txlen "13593";
6	ENSEMBL114_rn	exon	145030898	145031102	0.178957305872075	-	.	gene_id "ENSRNOG00000005451"; transcript_id "ENSRNOG00000005451_tx_53"; exon_id "6_145030898_145031102_-"; exonnum "65"; txlen "13671";
6	ENSEMBL114_rn	exon	145030898	145031102	0.178957305872075	-	.	gene_id "ENSRNOG00000005451"; transcript_id "ENSRNOG00000005451_tx_54"; exon_id "6_145030898_145031102_-"; exonnum "65"; txlen "13677";
6	ENSEMBL114_rn	exon	145030898	145031102	0.178957305872075	-	.	gene_id "ENSRNOG00000005451"; transcript_id "ENSRNOG00000005451_tx_55"; exon_id "6_145030898_145031102_-"; exonnum "65"; txlen "13674";
6	ENSEMBL114_rn	exon	145030898	145031102	0.178957305872075	-	.	gene_id "ENSRNOG00000005451"; transcript_id "ENSRNOG00000005451_tx_56"; exon_id "6_145030898_145031102_-"; exonnum "66"; txlen "13755";
6	ENSEMBL114_rn	exon	145030898	145031102	0.178957305872075	-	.	gene_id "ENSRNOG00000005451"; transcript_id "ENSRNOG00000005451_tx_57"; exon_id "6_145030898_145031102_-"; exonnum "66"; txlen "13752";
6	ENSEMBL114_rn	exon	145030898	145031102	0.178957305872075	-	.	gene_id "ENSRNOG00000005451"; transcript_id "ENSRNOG00000005451_tx_58"; exon_id "6_145030898_145031102_-"; exonnum "66"; txlen "13758";
6	ENSEMBL114_rn	exon	145030898	145031102	0.178957305872075	-	.	gene_id "ENSRNOG00000005451"; transcript_id "ENSRNOG00000005451_tx_59"; exon_id "6_145030898_145031102_-"; exonnum "67"; txlen "13836";
6	ENSEMBL114_rn	exon	145030898	145031102	0.152688084235924	-	.	gene_id "ENSRNOG00000005451"; transcript_id "ENSRNOG00000005451_tx_61"; exon_id "6_145030898_145031102_-"; exonnum "59"; txlen "11153";
6	ENSEMBL114_rn	exon	145030898	145031102	0.152688084235924	-	.	gene_id "ENSRNOG00000005451"; transcript_id "ENSRNOG00000005451_tx_62"; exon_id "6_145030898_145031102_-"; exonnum "58"; txlen "11072";
6	ENSEMBL114_rn	exon	145030898	145031102	0.152688084235924	-	.	gene_id "ENSRNOG00000005451"; transcript_id "ENSRNOG00000005451_tx_63"; exon_id "6_145030898_145031102_-"; exonnum "59"; txlen "11082";
6	ENSEMBL114_rn	exon	145030898	145031102	0.152688084235924	-	.	gene_id "ENSRNOG00000005451"; transcript_id "ENSRNOG00000005451_tx_64"; exon_id "6_145030898_145031102_-"; exonnum "58"; txlen "11001";
6	ENSEMBL114_rn	exon	145030898	145031102	0.152688084235924	-	.	gene_id "ENSRNOG00000005451"; transcript_id "ENSRNOG00000005451_tx_65"; exon_id "6_145030898_145031102_-"; exonnum "65"; txlen "12257";
6	ENSEMBL114_rn	exon	145030898	145031102	0.152688084235924	-	.	gene_id "ENSRNOG00000005451"; transcript_id "ENSRNOG00000005451_tx_66"; exon_id "6_145030898_145031102_-"; exonnum "64"; txlen "12176";
6	ENSEMBL114_rn	exon	145030898	145031102	0.133497778566928	-	.	gene_id "ENSRNOG00000005451"; transcript_id "ENSRNOG00000005451_tx_67"; exon_id "6_145030898_145031102_-"; exonnum "59"; txlen "11127";
6	ENSEMBL114_rn	exon	145030898	145031102	0.133497778566928	-	.	gene_id "ENSRNOG00000005451"; transcript_id "ENSRNOG00000005451_tx_68"; exon_id "6_145030898_145031102_-"; exonnum "58"; txlen "11046";
6	ENSEMBL114_rn	exon	145030898	145031102	0.133497778566928	-	.	gene_id "ENSRNOG00000005451"; transcript_id "ENSRNOG00000005451_tx_69"; exon_id "6_145030898_145031102_-"; exonnum "58"; txlen "10970";
6	ENSEMBL114_rn	exon	145030898	145031102	0.133497778566928	-	.	gene_id "ENSRNOG00000005451"; transcript_id "ENSRNOG00000005451_tx_70"; exon_id "6_145030898_145031102_-"; exonnum "57"; txlen "10889";
6	ENSEMBL114_rn	exon	145030898	145031102	0.133497778566928	-	.	gene_id "ENSRNOG00000005451"; transcript_id "ENSRNOG00000005451_tx_71"; exon_id "6_145030898_145031102_-"; exonnum "59"; txlen "11056";
6	ENSEMBL114_rn	exon	145030898	145031102	0.133497778566928	-	.	gene_id "ENSRNOG00000005451"; transcript_id "ENSRNOG00000005451_tx_72"; exon_id "6_145030898_145031102_-"; exonnum "58"; txlen "10975";
6	ENSEMBL114_rn	exon	145030898	145031102	0.133497778566928	-	.	gene_id "ENSRNOG00000005451"; transcript_id "ENSRNOG00000005451_tx_73"; exon_id "6_145030898_145031102_-"; exonnum "65"; txlen "12231";
6	ENSEMBL114_rn	exon	145030898	145031102	0.133497778566928	-	.	gene_id "ENSRNOG00000005451"; transcript_id "ENSRNOG00000005451_tx_74"; exon_id "6_145030898_145031102_-"; exonnum "64"; txlen "12150";
6	ENSEMBL114_rn	exon	145030898	145031102	0.133497778566928	-	.	gene_id "ENSRNOG00000005451"; transcript_id "ENSRNOG00000005451_tx_75"; exon_id "6_145030898_145031102_-"; exonnum "63"; txlen "11993";
6	ENSEMBL114_rn	exon	145030898	145031102	0.132849454779499	-	.	gene_id "ENSRNOG00000005451"; transcript_id "ENSRNOG00000005451_tx_76"; exon_id "6_145030898_145031102_-"; exonnum "21"; txlen "5885";
6	ENSEMBL114_rn	exon	145030898	145031102	0.11520018312434	-	.	gene_id "ENSRNOG00000005451"; transcript_id "ENSRNOG00000005451_tx_77"; exon_id "6_145030898_145031102_-"; exonnum "21"; txlen "6000";
6	ENSEMBL114_rn	exon	145030898	145031102	0.115141834013975	-	.	gene_id "ENSRNOG00000005451"; transcript_id "ENSRNOG00000005451_tx_78"; exon_id "6_145030898_145031102_-"; exonnum "58"; txlen "11049";
6	ENSEMBL114_rn	exon	145030898	145031102	0.115141834013975	-	.	gene_id "ENSRNOG00000005451"; transcript_id "ENSRNOG00000005451_tx_79"; exon_id "6_145030898_145031102_-"; exonnum "58"; txlen "10978";
6	ENSEMBL114_rn	exon	145030898	145031102	0.115141834013975	-	.	gene_id "ENSRNOG00000005451"; transcript_id "ENSRNOG00000005451_tx_80"; exon_id "6_145030898_145031102_-"; exonnum "57"; txlen "10968";
6	ENSEMBL114_rn	exon	145030898	145031102	0.115141834013975	-	.	gene_id "ENSRNOG00000005451"; transcript_id "ENSRNOG00000005451_tx_81"; exon_id "6_145030898_145031102_-"; exonnum "58"; txlen "11075";
6	ENSEMBL114_rn	exon	145030898	145031102	0.115141834013975	-	.	gene_id "ENSRNOG00000005451"; transcript_id "ENSRNOG00000005451_tx_82"; exon_id "6_145030898_145031102_-"; exonnum "57"; txlen "10897";
6	ENSEMBL114_rn	exon	145030898	145031102	0.115141834013975	-	.	gene_id "ENSRNOG00000005451"; transcript_id "ENSRNOG00000005451_tx_83"; exon_id "6_145030898_145031102_-"; exonnum "57"; txlen "10994";
6	ENSEMBL114_rn	exon	145030898	145031102	0.115141834013975	-	.	gene_id "ENSRNOG00000005451"; transcript_id "ENSRNOG00000005451_tx_84"; exon_id "6_145030898_145031102_-"; exonnum "64"; txlen "12153";
6	ENSEMBL114_rn	exon	145030898	145031102	0.115141834013975	-	.	gene_id "ENSRNOG00000005451"; transcript_id "ENSRNOG00000005451_tx_85"; exon_id "6_145030898_145031102_-"; exonnum "63"; txlen "12072";
6	ENSEMBL114_rn	exon	145030898	145031102	0.115141834013975	-	.	gene_id "ENSRNOG00000005451"; transcript_id "ENSRNOG00000005451_tx_86"; exon_id "6_145030898_145031102_-"; exonnum "65"; txlen "12336";
6	ENSEMBL114_rn	exon	145030898	145031102	0.115141834013975	-	.	gene_id "ENSRNOG00000005451"; transcript_id "ENSRNOG00000005451_tx_87"; exon_id "6_145030898_145031102_-"; exonnum "64"; txlen "12255";
6	ENSEMBL114_rn	exon	145030898	145031102	0.115141834013975	-	.	gene_id "ENSRNOG00000005451"; transcript_id "ENSRNOG00000005451_tx_88"; exon_id "6_145030898_145031102_-"; exonnum "64"; txlen "12179";
6	ENSEMBL114_rn	exon	145030898	145031102	0.115141834013975	-	.	gene_id "ENSRNOG00000005451"; transcript_id "ENSRNOG00000005451_tx_89"; exon_id "6_145030898_145031102_-"; exonnum "63"; txlen "12098";
6	ENSEMBL114_rn	exon	145030898	145031102	0.00141687036206017	-	.	gene_id "ENSRNOG00000005451"; transcript_id "ENSRNOG00000005451_tx_91"; exon_id "6_145030898_145031102_-"; exonnum "68"; txlen "13573";
6	ensembl	exon	145048335	145048457	0	-	.	gene_id "ENSRNOG00000005451"; gene_version "8"; transcript_id "ENSRNOT00000152917"; transcript_version "1"; exon_number "66"; gene_name "Dnah11"; gene_source "ensembl"; gene_biotype "protein_coding"; transcript_name "Dnah11-207"; transcript_source "ensembl"; transcript_biotype "protein_coding"; exon_id "ENSRNOE00000213831"; exon_version "1"; tag "Ensembl_canonical";
6	ensembl	CDS	145048335	145048457	0	-	1	gene_id "ENSRNOG00000005451"; gene_version "8"; transcript_id "ENSRNOT00000152917"; transcript_version "1"; exon_number "66"; gene_name "Dnah11"; gene_source "ensembl"; gene_biotype "protein_coding"; transcript_name "Dnah11-207"; transcript_source "ensembl"; transcript_biotype "protein_coding"; protein_id "ENSRNOP00000111058"; protein_version "1"; tag "Ensembl_canonical";
6	ensembl	exon	145048335	145048457	0	-	.	gene_id "ENSRNOG00000005451"; gene_version "8"; transcript_id "ENSRNOT00000102541"; transcript_version "2"; exon_number "64"; gene_name "Dnah11"; gene_source "ensembl"; gene_biotype "protein_coding"; transcript_name "Dnah11-202"; transcript_source "ensembl"; transcript_biotype "protein_coding"; exon_id "ENSRNOE00000213831"; exon_version "1";
6	ensembl	CDS	145048335	145048457	0	-	1	gene_id "ENSRNOG00000005451"; gene_version "8"; transcript_id "ENSRNOT00000102541"; transcript_version "2"; exon_number "64"; gene_name "Dnah11"; gene_source "ensembl"; gene_biotype "protein_coding"; transcript_name "Dnah11-202"; transcript_source "ensembl"; transcript_biotype "protein_coding"; protein_id "ENSRNOP00000089399"; protein_version "2";
6	ensembl	exon	145048335	145048457	0	-	.	gene_id "ENSRNOG00000005451"; gene_version "8"; transcript_id "ENSRNOT00000170678"; transcript_version "1"; exon_number "61"; gene_name "Dnah11"; gene_source "ensembl"; gene_biotype "protein_coding"; transcript_name "Dnah11-208"; transcript_source "ensembl"; transcript_biotype "protein_coding"; exon_id "ENSRNOE00000213831"; exon_version "1";
6	ensembl	CDS	145048335	145048457	0	-	1	gene_id "ENSRNOG00000005451"; gene_version "8"; transcript_id "ENSRNOT00000170678"; transcript_version "1"; exon_number "61"; gene_name "Dnah11"; gene_source "ensembl"; gene_biotype "protein_coding"; transcript_name "Dnah11-208"; transcript_source "ensembl"; transcript_biotype "protein_coding"; protein_id "ENSRNOP00000111123"; protein_version "1";
6	ensembl	exon	145048335	145048457	0	-	.	gene_id "ENSRNOG00000005451"; gene_version "8"; transcript_id "ENSRNOT00000007233"; transcript_version "8"; exon_number "65"; gene_name "Dnah11"; gene_source "ensembl"; gene_biotype "protein_coding"; transcript_name "Dnah11-201"; transcript_source "ensembl"; transcript_biotype "protein_coding"; exon_id "ENSRNOE00000213831"; exon_version "1";
6	ensembl	CDS	145048335	145048457	0	-	1	gene_id "ENSRNOG00000005451"; gene_version "8"; transcript_id "ENSRNOT00000007233"; transcript_version "8"; exon_number "65"; gene_name "Dnah11"; gene_source "ensembl"; gene_biotype "protein_coding"; transcript_name "Dnah11-201"; transcript_source "ensembl"; transcript_biotype "protein_coding"; protein_id "ENSRNOP00000007233"; protein_version "8";
6	ENSEMBL114_rn	exon	145048335	145048457	0.653437388313498	-	.	gene_id "ENSRNOG00000005451"; transcript_id "ENSRNOG00000005451_tx_18"; exon_id "6_145048335_145048457_-"; exonnum "21"; txlen "6068";
6	ENSEMBL114_rn	exon	145048335	145048457	0.449096321983412	-	.	gene_id "ENSRNOG00000005451"; transcript_id "ENSRNOG00000005451_tx_20"; exon_id "6_145048335_145048457_-"; exonnum "66"; txlen "13740";
6	ENSEMBL114_rn	exon	145048335	145048457	0.444506403709183	-	.	gene_id "ENSRNOG00000005451"; transcript_id "ENSRNOG00000005451_tx_21"; exon_id "6_145048335_145048457_-"; exonnum "65"; txlen "13662";
6	ENSEMBL114_rn	exon	145048335	145048457	0.395477434537008	-	.	gene_id "ENSRNOG00000005451"; transcript_id "ENSRNOG00000005451_tx_24"; exon_id "6_145048335_145048457_-"; exonnum "67"; txlen "13821";
6	ENSEMBL114_rn	exon	145048335	145048457	0.392595124143238	-	.	gene_id "ENSRNOG00000005451"; transcript_id "ENSRNOG00000005451_tx_25"; exon_id "6_145048335_145048457_-"; exonnum "66"; txlen "13743";
6	ENSEMBL114_rn	exon	145048335	145048457	0.317057224096453	-	.	gene_id "ENSRNOG00000005451"; transcript_id "ENSRNOG00000005451_tx_27"; exon_id "6_145048335_145048457_-"; exonnum "65"; txlen "12414";
6	ENSEMBL114_rn	exon	145048335	145048457	0.317057224096453	-	.	gene_id "ENSRNOG00000005451"; transcript_id "ENSRNOG00000005451_tx_28"; exon_id "6_145048335_145048457_-"; exonnum "64"; txlen "12333";
6	ENSEMBL114_rn	exon	145048335	145048457	0.232622507154754	-	.	gene_id "ENSRNOG00000005451"; transcript_id "ENSRNOG00000005451_tx_32"; exon_id "6_145048335_145048457_-"; exonnum "21"; txlen "6183";
6	ENSEMBL114_rn	exon	145048335	145048457	0.21427214629446	-	.	gene_id "ENSRNOG00000005451"; transcript_id "ENSRNOG00000005451_tx_36"; exon_id "6_145048335_145048457_-"; exonnum "64"; txlen "13562";
6	ENSEMBL114_rn	exon	145048335	145048457	0.21427214629446	-	.	gene_id "ENSRNOG00000005451"; transcript_id "ENSRNOG00000005451_tx_37"; exon_id "6_145048335_145048457_-"; exonnum "65"; txlen "13640";
6	ENSEMBL114_rn	exon	145048335	145048457	0.21427214629446	-	.	gene_id "ENSRNOG00000005451"; transcript_id "ENSRNOG00000005451_tx_38"; exon_id "6_145048335_145048457_-"; exonnum "65"; txlen "13643";
6	ENSEMBL114_rn	exon	145048335	145048457	0.21427214629446	-	.	gene_id "ENSRNOG00000005451"; transcript_id "ENSRNOG00000005451_tx_39"; exon_id "6_145048335_145048457_-"; exonnum "66"; txlen "13721";
6	ENSEMBL114_rn	exon	145048335	145048457	0.203092344458117	-	.	gene_id "ENSRNOG00000005451"; transcript_id "ENSRNOG00000005451_tx_40"; exon_id "6_145048335_145048457_-"; exonnum "65"; txlen "13771";
6	ENSEMBL114_rn	exon	145048335	145048457	0.203092344458117	-	.	gene_id "ENSRNOG00000005451"; transcript_id "ENSRNOG00000005451_tx_41"; exon_id "6_145048335_145048457_-"; exonnum "66"; txlen "13855";
6	ENSEMBL114_rn	exon	145048335	145048457	0.203092344458117	-	.	gene_id "ENSRNOG00000005451"; transcript_id "ENSRNOG00000005451_tx_42"; exon_id "6_145048335_145048457_-"; exonnum "66"; txlen "13852";
6	ENSEMBL114_rn	exon	145048335	145048457	0.203092344458117	-	.	gene_id "ENSRNOG00000005451"; transcript_id "ENSRNOG00000005451_tx_43"; exon_id "6_145048335_145048457_-"; exonnum "67"; txlen "13936";
6	ENSEMBL114_rn	exon	145048335	145048457	0.201321256505542	-	.	gene_id "ENSRNOG00000005451"; transcript_id "ENSRNOG00000005451_tx_44"; exon_id "6_145048335_145048457_-"; exonnum "64"; txlen "13693";
6	ENSEMBL114_rn	exon	145048335	145048457	0.201321256505542	-	.	gene_id "ENSRNOG00000005451"; transcript_id "ENSRNOG00000005451_tx_45"; exon_id "6_145048335_145048457_-"; exonnum "65"; txlen "13777";
6	ENSEMBL114_rn	exon	145048335	145048457	0.201321256505542	-	.	gene_id "ENSRNOG00000005451"; transcript_id "ENSRNOG00000005451_tx_46"; exon_id "6_145048335_145048457_-"; exonnum "65"; txlen "13774";
6	ENSEMBL114_rn	exon	145048335	145048457	0.201321256505542	-	.	gene_id "ENSRNOG00000005451"; transcript_id "ENSRNOG00000005451_tx_47"; exon_id "6_145048335_145048457_-"; exonnum "66"; txlen "13858";
6	ENSEMBL114_rn	exon	145048335	145048457	0.178957305872075	-	.	gene_id "ENSRNOG00000005451"; transcript_id "ENSRNOG00000005451_tx_52"; exon_id "6_145048335_145048457_-"; exonnum "63"; txlen "13593";
6	ENSEMBL114_rn	exon	145048335	145048457	0.178957305872075	-	.	gene_id "ENSRNOG00000005451"; transcript_id "ENSRNOG00000005451_tx_53"; exon_id "6_145048335_145048457_-"; exonnum "64"; txlen "13671";
6	ENSEMBL114_rn	exon	145048335	145048457	0.178957305872075	-	.	gene_id "ENSRNOG00000005451"; transcript_id "ENSRNOG00000005451_tx_54"; exon_id "6_145048335_145048457_-"; exonnum "64"; txlen "13677";
6	ENSEMBL114_rn	exon	145048335	145048457	0.178957305872075	-	.	gene_id "ENSRNOG00000005451"; transcript_id "ENSRNOG00000005451_tx_55"; exon_id "6_145048335_145048457_-"; exonnum "64"; txlen "13674";
6	ENSEMBL114_rn	exon	145048335	145048457	0.178957305872075	-	.	gene_id "ENSRNOG00000005451"; transcript_id "ENSRNOG00000005451_tx_56"; exon_id "6_145048335_145048457_-"; exonnum "65"; txlen "13755";
6	ENSEMBL114_rn	exon	145048335	145048457	0.178957305872075	-	.	gene_id "ENSRNOG00000005451"; transcript_id "ENSRNOG00000005451_tx_57"; exon_id "6_145048335_145048457_-"; exonnum "65"; txlen "13752";
6	ENSEMBL114_rn	exon	145048335	145048457	0.178957305872075	-	.	gene_id "ENSRNOG00000005451"; transcript_id "ENSRNOG00000005451_tx_58"; exon_id "6_145048335_145048457_-"; exonnum "65"; txlen "13758";
6	ENSEMBL114_rn	exon	145048335	145048457	0.178957305872075	-	.	gene_id "ENSRNOG00000005451"; transcript_id "ENSRNOG00000005451_tx_59"; exon_id "6_145048335_145048457_-"; exonnum "66"; txlen "13836";
6	ENSEMBL114_rn	exon	145048335	145048457	0.152688084235924	-	.	gene_id "ENSRNOG00000005451"; transcript_id "ENSRNOG00000005451_tx_61"; exon_id "6_145048335_145048457_-"; exonnum "58"; txlen "11153";
6	ENSEMBL114_rn	exon	145048335	145048457	0.152688084235924	-	.	gene_id "ENSRNOG00000005451"; transcript_id "ENSRNOG00000005451_tx_62"; exon_id "6_145048335_145048457_-"; exonnum "57"; txlen "11072";
6	ENSEMBL114_rn	exon	145048335	145048457	0.152688084235924	-	.	gene_id "ENSRNOG00000005451"; transcript_id "ENSRNOG00000005451_tx_63"; exon_id "6_145048335_145048457_-"; exonnum "58"; txlen "11082";
6	ENSEMBL114_rn	exon	145048335	145048457	0.152688084235924	-	.	gene_id "ENSRNOG00000005451"; transcript_id "ENSRNOG00000005451_tx_64"; exon_id "6_145048335_145048457_-"; exonnum "57"; txlen "11001";
6	ENSEMBL114_rn	exon	145048335	145048457	0.152688084235924	-	.	gene_id "ENSRNOG00000005451"; transcript_id "ENSRNOG00000005451_tx_65"; exon_id "6_145048335_145048457_-"; exonnum "64"; txlen "12257";
6	ENSEMBL114_rn	exon	145048335	145048457	0.152688084235924	-	.	gene_id "ENSRNOG00000005451"; transcript_id "ENSRNOG00000005451_tx_66"; exon_id "6_145048335_145048457_-"; exonnum "63"; txlen "12176";
6	ENSEMBL114_rn	exon	145048335	145048457	0.133497778566928	-	.	gene_id "ENSRNOG00000005451"; transcript_id "ENSRNOG00000005451_tx_67"; exon_id "6_145048335_145048457_-"; exonnum "58"; txlen "11127";
6	ENSEMBL114_rn	exon	145048335	145048457	0.133497778566928	-	.	gene_id "ENSRNOG00000005451"; transcript_id "ENSRNOG00000005451_tx_68"; exon_id "6_145048335_145048457_-"; exonnum "57"; txlen "11046";
6	ENSEMBL114_rn	exon	145048335	145048457	0.133497778566928	-	.	gene_id "ENSRNOG00000005451"; transcript_id "ENSRNOG00000005451_tx_69"; exon_id "6_145048335_145048457_-"; exonnum "57"; txlen "10970";
6	ENSEMBL114_rn	exon	145048335	145048457	0.133497778566928	-	.	gene_id "ENSRNOG00000005451"; transcript_id "ENSRNOG00000005451_tx_70"; exon_id "6_145048335_145048457_-"; exonnum "56"; txlen "10889";
6	ENSEMBL114_rn	exon	145048335	145048457	0.133497778566928	-	.	gene_id "ENSRNOG00000005451"; transcript_id "ENSRNOG00000005451_tx_71"; exon_id "6_145048335_145048457_-"; exonnum "58"; txlen "11056";
6	ENSEMBL114_rn	exon	145048335	145048457	0.133497778566928	-	.	gene_id "ENSRNOG00000005451"; transcript_id "ENSRNOG00000005451_tx_72"; exon_id "6_145048335_145048457_-"; exonnum "57"; txlen "10975";
6	ENSEMBL114_rn	exon	145048335	145048457	0.133497778566928	-	.	gene_id "ENSRNOG00000005451"; transcript_id "ENSRNOG00000005451_tx_73"; exon_id "6_145048335_145048457_-"; exonnum "64"; txlen "12231";
6	ENSEMBL114_rn	exon	145048335	145048457	0.133497778566928	-	.	gene_id "ENSRNOG00000005451"; transcript_id "ENSRNOG00000005451_tx_74"; exon_id "6_145048335_145048457_-"; exonnum "63"; txlen "12150";
6	ENSEMBL114_rn	exon	145048335	145048457	0.133497778566928	-	.	gene_id "ENSRNOG00000005451"; transcript_id "ENSRNOG00000005451_tx_75"; exon_id "6_145048335_145048457_-"; exonnum "62"; txlen "11993";
6	ENSEMBL114_rn	exon	145048335	145048457	0.132849454779499	-	.	gene_id "ENSRNOG00000005451"; transcript_id "ENSRNOG00000005451_tx_76"; exon_id "6_145048335_145048457_-"; exonnum "20"; txlen "5885";
6	ENSEMBL114_rn	exon	145048335	145048457	0.11520018312434	-	.	gene_id "ENSRNOG00000005451"; transcript_id "ENSRNOG00000005451_tx_77"; exon_id "6_145048335_145048457_-"; exonnum "20"; txlen "6000";
6	ENSEMBL114_rn	exon	145048335	145048457	0.115141834013975	-	.	gene_id "ENSRNOG00000005451"; transcript_id "ENSRNOG00000005451_tx_78"; exon_id "6_145048335_145048457_-"; exonnum "57"; txlen "11049";
6	ENSEMBL114_rn	exon	145048335	145048457	0.115141834013975	-	.	gene_id "ENSRNOG00000005451"; transcript_id "ENSRNOG00000005451_tx_79"; exon_id "6_145048335_145048457_-"; exonnum "57"; txlen "10978";
6	ENSEMBL114_rn	exon	145048335	145048457	0.115141834013975	-	.	gene_id "ENSRNOG00000005451"; transcript_id "ENSRNOG00000005451_tx_80"; exon_id "6_145048335_145048457_-"; exonnum "56"; txlen "10968";
6	ENSEMBL114_rn	exon	145048335	145048457	0.115141834013975	-	.	gene_id "ENSRNOG00000005451"; transcript_id "ENSRNOG00000005451_tx_81"; exon_id "6_145048335_145048457_-"; exonnum "57"; txlen "11075";
6	ENSEMBL114_rn	exon	145048335	145048457	0.115141834013975	-	.	gene_id "ENSRNOG00000005451"; transcript_id "ENSRNOG00000005451_tx_82"; exon_id "6_145048335_145048457_-"; exonnum "56"; txlen "10897";
6	ENSEMBL114_rn	exon	145048335	145048457	0.115141834013975	-	.	gene_id "ENSRNOG00000005451"; transcript_id "ENSRNOG00000005451_tx_83"; exon_id "6_145048335_145048457_-"; exonnum "56"; txlen "10994";
6	ENSEMBL114_rn	exon	145048335	145048457	0.115141834013975	-	.	gene_id "ENSRNOG00000005451"; transcript_id "ENSRNOG00000005451_tx_84"; exon_id "6_145048335_145048457_-"; exonnum "63"; txlen "12153";
6	ENSEMBL114_rn	exon	145048335	145048457	0.115141834013975	-	.	gene_id "ENSRNOG00000005451"; transcript_id "ENSRNOG00000005451_tx_85"; exon_id "6_145048335_145048457_-"; exonnum "62"; txlen "12072";
6	ENSEMBL114_rn	exon	145048335	145048457	0.115141834013975	-	.	gene_id "ENSRNOG00000005451"; transcript_id "ENSRNOG00000005451_tx_86"; exon_id "6_145048335_145048457_-"; exonnum "64"; txlen "12336";
6	ENSEMBL114_rn	exon	145048335	145048457	0.115141834013975	-	.	gene_id "ENSRNOG00000005451"; transcript_id "ENSRNOG00000005451_tx_87"; exon_id "6_145048335_145048457_-"; exonnum "63"; txlen "12255";
6	ENSEMBL114_rn	exon	145048335	145048457	0.115141834013975	-	.	gene_id "ENSRNOG00000005451"; transcript_id "ENSRNOG00000005451_tx_88"; exon_id "6_145048335_145048457_-"; exonnum "63"; txlen "12179";
6	ENSEMBL114_rn	exon	145048335	145048457	0.115141834013975	-	.	gene_id "ENSRNOG00000005451"; transcript_id "ENSRNOG00000005451_tx_89"; exon_id "6_145048335_145048457_-"; exonnum "62"; txlen "12098";
6	ENSEMBL114_rn	exon	145048335	145048457	0.00141687036206017	-	.	gene_id "ENSRNOG00000005451"; transcript_id "ENSRNOG00000005451_tx_91"; exon_id "6_145048335_145048457_-"; exonnum "67"; txlen "13573";
6	ensembl	exon	145050127	145050362	0	-	.	gene_id "ENSRNOG00000005451"; gene_version "8"; transcript_id "ENSRNOT00000152917"; transcript_version "1"; exon_number "65"; gene_name "Dnah11"; gene_source "ensembl"; gene_biotype "protein_coding"; transcript_name "Dnah11-207"; transcript_source "ensembl"; transcript_biotype "protein_coding"; exon_id "ENSRNOE00000213840"; exon_version "1"; tag "Ensembl_canonical";
6	ensembl	CDS	145050127	145050362	0	-	0	gene_id "ENSRNOG00000005451"; gene_version "8"; transcript_id "ENSRNOT00000152917"; transcript_version "1"; exon_number "65"; gene_name "Dnah11"; gene_source "ensembl"; gene_biotype "protein_coding"; transcript_name "Dnah11-207"; transcript_source "ensembl"; transcript_biotype "protein_coding"; protein_id "ENSRNOP00000111058"; protein_version "1"; tag "Ensembl_canonical";
6	ensembl	exon	145050127	145050362	0	-	.	gene_id "ENSRNOG00000005451"; gene_version "8"; transcript_id "ENSRNOT00000102541"; transcript_version "2"; exon_number "63"; gene_name "Dnah11"; gene_source "ensembl"; gene_biotype "protein_coding"; transcript_name "Dnah11-202"; transcript_source "ensembl"; transcript_biotype "protein_coding"; exon_id "ENSRNOE00000213840"; exon_version "1";
6	ensembl	CDS	145050127	145050362	0	-	0	gene_id "ENSRNOG00000005451"; gene_version "8"; transcript_id "ENSRNOT00000102541"; transcript_version "2"; exon_number "63"; gene_name "Dnah11"; gene_source "ensembl"; gene_biotype "protein_coding"; transcript_name "Dnah11-202"; transcript_source "ensembl"; transcript_biotype "protein_coding"; protein_id "ENSRNOP00000089399"; protein_version "2";
6	ensembl	exon	145050127	145050362	0	-	.	gene_id "ENSRNOG00000005451"; gene_version "8"; transcript_id "ENSRNOT00000170678"; transcript_version "1"; exon_number "60"; gene_name "Dnah11"; gene_source "ensembl"; gene_biotype "protein_coding"; transcript_name "Dnah11-208"; transcript_source "ensembl"; transcript_biotype "protein_coding"; exon_id "ENSRNOE00000213840"; exon_version "1";
6	ensembl	CDS	145050127	145050362	0	-	0	gene_id "ENSRNOG00000005451"; gene_version "8"; transcript_id "ENSRNOT00000170678"; transcript_version "1"; exon_number "60"; gene_name "Dnah11"; gene_source "ensembl"; gene_biotype "protein_coding"; transcript_name "Dnah11-208"; transcript_source "ensembl"; transcript_biotype "protein_coding"; protein_id "ENSRNOP00000111123"; protein_version "1";
6	ensembl	exon	145050127	145050362	0	-	.	gene_id "ENSRNOG00000005451"; gene_version "8"; transcript_id "ENSRNOT00000007233"; transcript_version "8"; exon_number "64"; gene_name "Dnah11"; gene_source "ensembl"; gene_biotype "protein_coding"; transcript_name "Dnah11-201"; transcript_source "ensembl"; transcript_biotype "protein_coding"; exon_id "ENSRNOE00000213840"; exon_version "1";
6	ensembl	CDS	145050127	145050362	0	-	0	gene_id "ENSRNOG00000005451"; gene_version "8"; transcript_id "ENSRNOT00000007233"; transcript_version "8"; exon_number "64"; gene_name "Dnah11"; gene_source "ensembl"; gene_biotype "protein_coding"; transcript_name "Dnah11-201"; transcript_source "ensembl"; transcript_biotype "protein_coding"; protein_id "ENSRNOP00000007233"; protein_version "8";
6	ENSEMBL114_rn	exon	145050127	145050362	0.653437388313498	-	.	gene_id "ENSRNOG00000005451"; transcript_id "ENSRNOG00000005451_tx_18"; exon_id "6_145050127_145050362_-"; exonnum "20"; txlen "6068";
6	ENSEMBL114_rn	exon	145050127	145050362	0.449096321983412	-	.	gene_id "ENSRNOG00000005451"; transcript_id "ENSRNOG00000005451_tx_20"; exon_id "6_145050127_145050362_-"; exonnum "65"; txlen "13740";
6	ENSEMBL114_rn	exon	145050127	145050362	0.444506403709183	-	.	gene_id "ENSRNOG00000005451"; transcript_id "ENSRNOG00000005451_tx_21"; exon_id "6_145050127_145050362_-"; exonnum "64"; txlen "13662";
6	ENSEMBL114_rn	exon	145050127	145050362	0.395477434537008	-	.	gene_id "ENSRNOG00000005451"; transcript_id "ENSRNOG00000005451_tx_24"; exon_id "6_145050127_145050362_-"; exonnum "66"; txlen "13821";
6	ENSEMBL114_rn	exon	145050127	145050362	0.392595124143238	-	.	gene_id "ENSRNOG00000005451"; transcript_id "ENSRNOG00000005451_tx_25"; exon_id "6_145050127_145050362_-"; exonnum "65"; txlen "13743";
6	ENSEMBL114_rn	exon	145050127	145050362	0.317057224096453	-	.	gene_id "ENSRNOG00000005451"; transcript_id "ENSRNOG00000005451_tx_27"; exon_id "6_145050127_145050362_-"; exonnum "64"; txlen "12414";
6	ENSEMBL114_rn	exon	145050127	145050362	0.317057224096453	-	.	gene_id "ENSRNOG00000005451"; transcript_id "ENSRNOG00000005451_tx_28"; exon_id "6_145050127_145050362_-"; exonnum "63"; txlen "12333";
6	ENSEMBL114_rn	exon	145050127	145050362	0.232622507154754	-	.	gene_id "ENSRNOG00000005451"; transcript_id "ENSRNOG00000005451_tx_32"; exon_id "6_145050127_145050362_-"; exonnum "20"; txlen "6183";
6	ENSEMBL114_rn	exon	145050127	145050362	0.21427214629446	-	.	gene_id "ENSRNOG00000005451"; transcript_id "ENSRNOG00000005451_tx_36"; exon_id "6_145050127_145050362_-"; exonnum "63"; txlen "13562";
6	ENSEMBL114_rn	exon	145050127	145050362	0.21427214629446	-	.	gene_id "ENSRNOG00000005451"; transcript_id "ENSRNOG00000005451_tx_37"; exon_id "6_145050127_145050362_-"; exonnum "64"; txlen "13640";
6	ENSEMBL114_rn	exon	145050127	145050362	0.21427214629446	-	.	gene_id "ENSRNOG00000005451"; transcript_id "ENSRNOG00000005451_tx_38"; exon_id "6_145050127_145050362_-"; exonnum "64"; txlen "13643";
6	ENSEMBL114_rn	exon	145050127	145050362	0.21427214629446	-	.	gene_id "ENSRNOG00000005451"; transcript_id "ENSRNOG00000005451_tx_39"; exon_id "6_145050127_145050362_-"; exonnum "65"; txlen "13721";
6	ENSEMBL114_rn	exon	145050127	145050362	0.203092344458117	-	.	gene_id "ENSRNOG00000005451"; transcript_id "ENSRNOG00000005451_tx_40"; exon_id "6_145050127_145050362_-"; exonnum "64"; txlen "13771";
6	ENSEMBL114_rn	exon	145050127	145050362	0.203092344458117	-	.	gene_id "ENSRNOG00000005451"; transcript_id "ENSRNOG00000005451_tx_41"; exon_id "6_145050127_145050362_-"; exonnum "65"; txlen "13855";
6	ENSEMBL114_rn	exon	145050127	145050362	0.203092344458117	-	.	gene_id "ENSRNOG00000005451"; transcript_id "ENSRNOG00000005451_tx_42"; exon_id "6_145050127_145050362_-"; exonnum "65"; txlen "13852";
6	ENSEMBL114_rn	exon	145050127	145050362	0.203092344458117	-	.	gene_id "ENSRNOG00000005451"; transcript_id "ENSRNOG00000005451_tx_43"; exon_id "6_145050127_145050362_-"; exonnum "66"; txlen "13936";
6	ENSEMBL114_rn	exon	145050127	145050362	0.201321256505542	-	.	gene_id "ENSRNOG00000005451"; transcript_id "ENSRNOG00000005451_tx_44"; exon_id "6_145050127_145050362_-"; exonnum "63"; txlen "13693";
6	ENSEMBL114_rn	exon	145050127	145050362	0.201321256505542	-	.	gene_id "ENSRNOG00000005451"; transcript_id "ENSRNOG00000005451_tx_45"; exon_id "6_145050127_145050362_-"; exonnum "64"; txlen "13777";
6	ENSEMBL114_rn	exon	145050127	145050362	0.201321256505542	-	.	gene_id "ENSRNOG00000005451"; transcript_id "ENSRNOG00000005451_tx_46"; exon_id "6_145050127_145050362_-"; exonnum "64"; txlen "13774";
6	ENSEMBL114_rn	exon	145050127	145050362	0.201321256505542	-	.	gene_id "ENSRNOG00000005451"; transcript_id "ENSRNOG00000005451_tx_47"; exon_id "6_145050127_145050362_-"; exonnum "65"; txlen "13858";
6	ENSEMBL114_rn	exon	145050127	145050362	0.178957305872075	-	.	gene_id "ENSRNOG00000005451"; transcript_id "ENSRNOG00000005451_tx_52"; exon_id "6_145050127_145050362_-"; exonnum "62"; txlen "13593";
6	ENSEMBL114_rn	exon	145050127	145050362	0.178957305872075	-	.	gene_id "ENSRNOG00000005451"; transcript_id "ENSRNOG00000005451_tx_53"; exon_id "6_145050127_145050362_-"; exonnum "63"; txlen "13671";
6	ENSEMBL114_rn	exon	145050127	145050362	0.178957305872075	-	.	gene_id "ENSRNOG00000005451"; transcript_id "ENSRNOG00000005451_tx_54"; exon_id "6_145050127_145050362_-"; exonnum "63"; txlen "13677";
6	ENSEMBL114_rn	exon	145050127	145050362	0.178957305872075	-	.	gene_id "ENSRNOG00000005451"; transcript_id "ENSRNOG00000005451_tx_55"; exon_id "6_145050127_145050362_-"; exonnum "63"; txlen "13674";
6	ENSEMBL114_rn	exon	145050127	145050362	0.178957305872075	-	.	gene_id "ENSRNOG00000005451"; transcript_id "ENSRNOG00000005451_tx_56"; exon_id "6_145050127_145050362_-"; exonnum "64"; txlen "13755";
6	ENSEMBL114_rn	exon	145050127	145050362	0.178957305872075	-	.	gene_id "ENSRNOG00000005451"; transcript_id "ENSRNOG00000005451_tx_57"; exon_id "6_145050127_145050362_-"; exonnum "64"; txlen "13752";
6	ENSEMBL114_rn	exon	145050127	145050362	0.178957305872075	-	.	gene_id "ENSRNOG00000005451"; transcript_id "ENSRNOG00000005451_tx_58"; exon_id "6_145050127_145050362_-"; exonnum "64"; txlen "13758";
6	ENSEMBL114_rn	exon	145050127	145050362	0.178957305872075	-	.	gene_id "ENSRNOG00000005451"; transcript_id "ENSRNOG00000005451_tx_59"; exon_id "6_145050127_145050362_-"; exonnum "65"; txlen "13836";
6	ENSEMBL114_rn	exon	145050127	145050362	0.152688084235924	-	.	gene_id "ENSRNOG00000005451"; transcript_id "ENSRNOG00000005451_tx_61"; exon_id "6_145050127_145050362_-"; exonnum "57"; txlen "11153";
6	ENSEMBL114_rn	exon	145050127	145050362	0.152688084235924	-	.	gene_id "ENSRNOG00000005451"; transcript_id "ENSRNOG00000005451_tx_62"; exon_id "6_145050127_145050362_-"; exonnum "56"; txlen "11072";
6	ENSEMBL114_rn	exon	145050127	145050362	0.152688084235924	-	.	gene_id "ENSRNOG00000005451"; transcript_id "ENSRNOG00000005451_tx_63"; exon_id "6_145050127_145050362_-"; exonnum "57"; txlen "11082";
6	ENSEMBL114_rn	exon	145050127	145050362	0.152688084235924	-	.	gene_id "ENSRNOG00000005451"; transcript_id "ENSRNOG00000005451_tx_64"; exon_id "6_145050127_145050362_-"; exonnum "56"; txlen "11001";
6	ENSEMBL114_rn	exon	145050127	145050362	0.152688084235924	-	.	gene_id "ENSRNOG00000005451"; transcript_id "ENSRNOG00000005451_tx_65"; exon_id "6_145050127_145050362_-"; exonnum "63"; txlen "12257";
6	ENSEMBL114_rn	exon	145050127	145050362	0.152688084235924	-	.	gene_id "ENSRNOG00000005451"; transcript_id "ENSRNOG00000005451_tx_66"; exon_id "6_145050127_145050362_-"; exonnum "62"; txlen "12176";
6	ENSEMBL114_rn	exon	145050127	145050362	0.133497778566928	-	.	gene_id "ENSRNOG00000005451"; transcript_id "ENSRNOG00000005451_tx_67"; exon_id "6_145050127_145050362_-"; exonnum "57"; txlen "11127";
6	ENSEMBL114_rn	exon	145050127	145050362	0.133497778566928	-	.	gene_id "ENSRNOG00000005451"; transcript_id "ENSRNOG00000005451_tx_68"; exon_id "6_145050127_145050362_-"; exonnum "56"; txlen "11046";
6	ENSEMBL114_rn	exon	145050127	145050362	0.133497778566928	-	.	gene_id "ENSRNOG00000005451"; transcript_id "ENSRNOG00000005451_tx_69"; exon_id "6_145050127_145050362_-"; exonnum "56"; txlen "10970";
6	ENSEMBL114_rn	exon	145050127	145050362	0.133497778566928	-	.	gene_id "ENSRNOG00000005451"; transcript_id "ENSRNOG00000005451_tx_70"; exon_id "6_145050127_145050362_-"; exonnum "55"; txlen "10889";
6	ENSEMBL114_rn	exon	145050127	145050362	0.133497778566928	-	.	gene_id "ENSRNOG00000005451"; transcript_id "ENSRNOG00000005451_tx_71"; exon_id "6_145050127_145050362_-"; exonnum "57"; txlen "11056";
6	ENSEMBL114_rn	exon	145050127	145050362	0.133497778566928	-	.	gene_id "ENSRNOG00000005451"; transcript_id "ENSRNOG00000005451_tx_72"; exon_id "6_145050127_145050362_-"; exonnum "56"; txlen "10975";
6	ENSEMBL114_rn	exon	145050127	145050362	0.133497778566928	-	.	gene_id "ENSRNOG00000005451"; transcript_id "ENSRNOG00000005451_tx_73"; exon_id "6_145050127_145050362_-"; exonnum "63"; txlen "12231";
6	ENSEMBL114_rn	exon	145050127	145050362	0.133497778566928	-	.	gene_id "ENSRNOG00000005451"; transcript_id "ENSRNOG00000005451_tx_74"; exon_id "6_145050127_145050362_-"; exonnum "62"; txlen "12150";
6	ENSEMBL114_rn	exon	145050127	145050362	0.133497778566928	-	.	gene_id "ENSRNOG00000005451"; transcript_id "ENSRNOG00000005451_tx_75"; exon_id "6_145050127_145050362_-"; exonnum "61"; txlen "11993";
6	ENSEMBL114_rn	exon	145050127	145050362	0.132849454779499	-	.	gene_id "ENSRNOG00000005451"; transcript_id "ENSRNOG00000005451_tx_76"; exon_id "6_145050127_145050362_-"; exonnum "19"; txlen "5885";
6	ENSEMBL114_rn	exon	145050127	145050362	0.11520018312434	-	.	gene_id "ENSRNOG00000005451"; transcript_id "ENSRNOG00000005451_tx_77"; exon_id "6_145050127_145050362_-"; exonnum "19"; txlen "6000";
6	ENSEMBL114_rn	exon	145050127	145050362	0.115141834013975	-	.	gene_id "ENSRNOG00000005451"; transcript_id "ENSRNOG00000005451_tx_78"; exon_id "6_145050127_145050362_-"; exonnum "56"; txlen "11049";
6	ENSEMBL114_rn	exon	145050127	145050362	0.115141834013975	-	.	gene_id "ENSRNOG00000005451"; transcript_id "ENSRNOG00000005451_tx_79"; exon_id "6_145050127_145050362_-"; exonnum "56"; txlen "10978";
6	ENSEMBL114_rn	exon	145050127	145050362	0.115141834013975	-	.	gene_id "ENSRNOG00000005451"; transcript_id "ENSRNOG00000005451_tx_80"; exon_id "6_145050127_145050362_-"; exonnum "55"; txlen "10968";
6	ENSEMBL114_rn	exon	145050127	145050362	0.115141834013975	-	.	gene_id "ENSRNOG00000005451"; transcript_id "ENSRNOG00000005451_tx_81"; exon_id "6_145050127_145050362_-"; exonnum "56"; txlen "11075";
6	ENSEMBL114_rn	exon	145050127	145050362	0.115141834013975	-	.	gene_id "ENSRNOG00000005451"; transcript_id "ENSRNOG00000005451_tx_82"; exon_id "6_145050127_145050362_-"; exonnum "55"; txlen "10897";
6	ENSEMBL114_rn	exon	145050127	145050362	0.115141834013975	-	.	gene_id "ENSRNOG00000005451"; transcript_id "ENSRNOG00000005451_tx_83"; exon_id "6_145050127_145050362_-"; exonnum "55"; txlen "10994";
6	ENSEMBL114_rn	exon	145050127	145050362	0.115141834013975	-	.	gene_id "ENSRNOG00000005451"; transcript_id "ENSRNOG00000005451_tx_84"; exon_id "6_145050127_145050362_-"; exonnum "62"; txlen "12153";
6	ENSEMBL114_rn	exon	145050127	145050362	0.115141834013975	-	.	gene_id "ENSRNOG00000005451"; transcript_id "ENSRNOG00000005451_tx_85"; exon_id "6_145050127_145050362_-"; exonnum "61"; txlen "12072";
6	ENSEMBL114_rn	exon	145050127	145050362	0.115141834013975	-	.	gene_id "ENSRNOG00000005451"; transcript_id "ENSRNOG00000005451_tx_86"; exon_id "6_145050127_145050362_-"; exonnum "63"; txlen "12336";
6	ENSEMBL114_rn	exon	145050127	145050362	0.115141834013975	-	.	gene_id "ENSRNOG00000005451"; transcript_id "ENSRNOG00000005451_tx_87"; exon_id "6_145050127_145050362_-"; exonnum "62"; txlen "12255";
6	ENSEMBL114_rn	exon	145050127	145050362	0.115141834013975	-	.	gene_id "ENSRNOG00000005451"; transcript_id "ENSRNOG00000005451_tx_88"; exon_id "6_145050127_145050362_-"; exonnum "62"; txlen "12179";
6	ENSEMBL114_rn	exon	145050127	145050362	0.115141834013975	-	.	gene_id "ENSRNOG00000005451"; transcript_id "ENSRNOG00000005451_tx_89"; exon_id "6_145050127_145050362_-"; exonnum "61"; txlen "12098";
6	ENSEMBL114_rn	exon	145050127	145050362	0.00141687036206017	-	.	gene_id "ENSRNOG00000005451"; transcript_id "ENSRNOG00000005451_tx_91"; exon_id "6_145050127_145050362_-"; exonnum "66"; txlen "13573";
6	ensembl	exon	145056230	145056400	0	-	.	gene_id "ENSRNOG00000005451"; gene_version "8"; transcript_id "ENSRNOT00000152917"; transcript_version "1"; exon_number "64"; gene_name "Dnah11"; gene_source "ensembl"; gene_biotype "protein_coding"; transcript_name "Dnah11-207"; transcript_source "ensembl"; transcript_biotype "protein_coding"; exon_id "ENSRNOE00000213850"; exon_version "2"; tag "Ensembl_canonical";
6	ensembl	CDS	145056230	145056400	0	-	0	gene_id "ENSRNOG00000005451"; gene_version "8"; transcript_id "ENSRNOT00000152917"; transcript_version "1"; exon_number "64"; gene_name "Dnah11"; gene_source "ensembl"; gene_biotype "protein_coding"; transcript_name "Dnah11-207"; transcript_source "ensembl"; transcript_biotype "protein_coding"; protein_id "ENSRNOP00000111058"; protein_version "1"; tag "Ensembl_canonical";
6	ensembl	exon	145056230	145056400	0	-	.	gene_id "ENSRNOG00000005451"; gene_version "8"; transcript_id "ENSRNOT00000102541"; transcript_version "2"; exon_number "62"; gene_name "Dnah11"; gene_source "ensembl"; gene_biotype "protein_coding"; transcript_name "Dnah11-202"; transcript_source "ensembl"; transcript_biotype "protein_coding"; exon_id "ENSRNOE00000213850"; exon_version "2";
6	ensembl	CDS	145056230	145056400	0	-	0	gene_id "ENSRNOG00000005451"; gene_version "8"; transcript_id "ENSRNOT00000102541"; transcript_version "2"; exon_number "62"; gene_name "Dnah11"; gene_source "ensembl"; gene_biotype "protein_coding"; transcript_name "Dnah11-202"; transcript_source "ensembl"; transcript_biotype "protein_coding"; protein_id "ENSRNOP00000089399"; protein_version "2";
6	ensembl	exon	145056230	145056400	0	-	.	gene_id "ENSRNOG00000005451"; gene_version "8"; transcript_id "ENSRNOT00000170678"; transcript_version "1"; exon_number "59"; gene_name "Dnah11"; gene_source "ensembl"; gene_biotype "protein_coding"; transcript_name "Dnah11-208"; transcript_source "ensembl"; transcript_biotype "protein_coding"; exon_id "ENSRNOE00000213850"; exon_version "2";
6	ensembl	CDS	145056230	145056400	0	-	0	gene_id "ENSRNOG00000005451"; gene_version "8"; transcript_id "ENSRNOT00000170678"; transcript_version "1"; exon_number "59"; gene_name "Dnah11"; gene_source "ensembl"; gene_biotype "protein_coding"; transcript_name "Dnah11-208"; transcript_source "ensembl"; transcript_biotype "protein_coding"; protein_id "ENSRNOP00000111123"; protein_version "1";
6	ensembl	exon	145056230	145056400	0	-	.	gene_id "ENSRNOG00000005451"; gene_version "8"; transcript_id "ENSRNOT00000007233"; transcript_version "8"; exon_number "63"; gene_name "Dnah11"; gene_source "ensembl"; gene_biotype "protein_coding"; transcript_name "Dnah11-201"; transcript_source "ensembl"; transcript_biotype "protein_coding"; exon_id "ENSRNOE00000213850"; exon_version "2";
6	ensembl	CDS	145056230	145056400	0	-	0	gene_id "ENSRNOG00000005451"; gene_version "8"; transcript_id "ENSRNOT00000007233"; transcript_version "8"; exon_number "63"; gene_name "Dnah11"; gene_source "ensembl"; gene_biotype "protein_coding"; transcript_name "Dnah11-201"; transcript_source "ensembl"; transcript_biotype "protein_coding"; protein_id "ENSRNOP00000007233"; protein_version "8";
6	ENSEMBL114_rn	exon	145056230	145056400	0.653437388313498	-	.	gene_id "ENSRNOG00000005451"; transcript_id "ENSRNOG00000005451_tx_18"; exon_id "6_145056230_145056400_-"; exonnum "19"; txlen "6068";
6	ENSEMBL114_rn	exon	145056230	145056400	0.449096321983412	-	.	gene_id "ENSRNOG00000005451"; transcript_id "ENSRNOG00000005451_tx_20"; exon_id "6_145056230_145056400_-"; exonnum "64"; txlen "13740";
6	ENSEMBL114_rn	exon	145056230	145056400	0.444506403709183	-	.	gene_id "ENSRNOG00000005451"; transcript_id "ENSRNOG00000005451_tx_21"; exon_id "6_145056230_145056400_-"; exonnum "63"; txlen "13662";
6	ENSEMBL114_rn	exon	145056230	145056400	0.395477434537008	-	.	gene_id "ENSRNOG00000005451"; transcript_id "ENSRNOG00000005451_tx_24"; exon_id "6_145056230_145056400_-"; exonnum "65"; txlen "13821";
6	ENSEMBL114_rn	exon	145056230	145056400	0.392595124143238	-	.	gene_id "ENSRNOG00000005451"; transcript_id "ENSRNOG00000005451_tx_25"; exon_id "6_145056230_145056400_-"; exonnum "64"; txlen "13743";
6	ENSEMBL114_rn	exon	145056230	145056400	0.317057224096453	-	.	gene_id "ENSRNOG00000005451"; transcript_id "ENSRNOG00000005451_tx_27"; exon_id "6_145056230_145056400_-"; exonnum "63"; txlen "12414";
6	ENSEMBL114_rn	exon	145056230	145056400	0.317057224096453	-	.	gene_id "ENSRNOG00000005451"; transcript_id "ENSRNOG00000005451_tx_28"; exon_id "6_145056230_145056400_-"; exonnum "62"; txlen "12333";
6	ENSEMBL114_rn	exon	145056230	145056400	0.232622507154754	-	.	gene_id "ENSRNOG00000005451"; transcript_id "ENSRNOG00000005451_tx_32"; exon_id "6_145056230_145056400_-"; exonnum "19"; txlen "6183";
6	ENSEMBL114_rn	exon	145056230	145056400	0.21427214629446	-	.	gene_id "ENSRNOG00000005451"; transcript_id "ENSRNOG00000005451_tx_36"; exon_id "6_145056230_145056400_-"; exonnum "62"; txlen "13562";
6	ENSEMBL114_rn	exon	145056230	145056400	0.21427214629446	-	.	gene_id "ENSRNOG00000005451"; transcript_id "ENSRNOG00000005451_tx_37"; exon_id "6_145056230_145056400_-"; exonnum "63"; txlen "13640";
6	ENSEMBL114_rn	exon	145056230	145056400	0.21427214629446	-	.	gene_id "ENSRNOG00000005451"; transcript_id "ENSRNOG00000005451_tx_38"; exon_id "6_145056230_145056400_-"; exonnum "63"; txlen "13643";
6	ENSEMBL114_rn	exon	145056230	145056400	0.21427214629446	-	.	gene_id "ENSRNOG00000005451"; transcript_id "ENSRNOG00000005451_tx_39"; exon_id "6_145056230_145056400_-"; exonnum "64"; txlen "13721";
6	ENSEMBL114_rn	exon	145056230	145056400	0.203092344458117	-	.	gene_id "ENSRNOG00000005451"; transcript_id "ENSRNOG00000005451_tx_40"; exon_id "6_145056230_145056400_-"; exonnum "63"; txlen "13771";
6	ENSEMBL114_rn	exon	145056230	145056400	0.203092344458117	-	.	gene_id "ENSRNOG00000005451"; transcript_id "ENSRNOG00000005451_tx_41"; exon_id "6_145056230_145056400_-"; exonnum "64"; txlen "13855";
6	ENSEMBL114_rn	exon	145056230	145056400	0.203092344458117	-	.	gene_id "ENSRNOG00000005451"; transcript_id "ENSRNOG00000005451_tx_42"; exon_id "6_145056230_145056400_-"; exonnum "64"; txlen "13852";
6	ENSEMBL114_rn	exon	145056230	145056400	0.203092344458117	-	.	gene_id "ENSRNOG00000005451"; transcript_id "ENSRNOG00000005451_tx_43"; exon_id "6_145056230_145056400_-"; exonnum "65"; txlen "13936";
6	ENSEMBL114_rn	exon	145056230	145056400	0.201321256505542	-	.	gene_id "ENSRNOG00000005451"; transcript_id "ENSRNOG00000005451_tx_44"; exon_id "6_145056230_145056400_-"; exonnum "62"; txlen "13693";
6	ENSEMBL114_rn	exon	145056230	145056400	0.201321256505542	-	.	gene_id "ENSRNOG00000005451"; transcript_id "ENSRNOG00000005451_tx_45"; exon_id "6_145056230_145056400_-"; exonnum "63"; txlen "13777";
6	ENSEMBL114_rn	exon	145056230	145056400	0.201321256505542	-	.	gene_id "ENSRNOG00000005451"; transcript_id "ENSRNOG00000005451_tx_46"; exon_id "6_145056230_145056400_-"; exonnum "63"; txlen "13774";
6	ENSEMBL114_rn	exon	145056230	145056400	0.201321256505542	-	.	gene_id "ENSRNOG00000005451"; transcript_id "ENSRNOG00000005451_tx_47"; exon_id "6_145056230_145056400_-"; exonnum "64"; txlen "13858";
6	ENSEMBL114_rn	exon	145056230	145056400	0.178957305872075	-	.	gene_id "ENSRNOG00000005451"; transcript_id "ENSRNOG00000005451_tx_52"; exon_id "6_145056230_145056400_-"; exonnum "61"; txlen "13593";
6	ENSEMBL114_rn	exon	145056230	145056400	0.178957305872075	-	.	gene_id "ENSRNOG00000005451"; transcript_id "ENSRNOG00000005451_tx_53"; exon_id "6_145056230_145056400_-"; exonnum "62"; txlen "13671";
6	ENSEMBL114_rn	exon	145056230	145056400	0.178957305872075	-	.	gene_id "ENSRNOG00000005451"; transcript_id "ENSRNOG00000005451_tx_54"; exon_id "6_145056230_145056400_-"; exonnum "62"; txlen "13677";
6	ENSEMBL114_rn	exon	145056230	145056400	0.178957305872075	-	.	gene_id "ENSRNOG00000005451"; transcript_id "ENSRNOG00000005451_tx_55"; exon_id "6_145056230_145056400_-"; exonnum "62"; txlen "13674";
6	ENSEMBL114_rn	exon	145056230	145056400	0.178957305872075	-	.	gene_id "ENSRNOG00000005451"; transcript_id "ENSRNOG00000005451_tx_56"; exon_id "6_145056230_145056400_-"; exonnum "63"; txlen "13755";
6	ENSEMBL114_rn	exon	145056230	145056400	0.178957305872075	-	.	gene_id "ENSRNOG00000005451"; transcript_id "ENSRNOG00000005451_tx_57"; exon_id "6_145056230_145056400_-"; exonnum "63"; txlen "13752";
6	ENSEMBL114_rn	exon	145056230	145056400	0.178957305872075	-	.	gene_id "ENSRNOG00000005451"; transcript_id "ENSRNOG00000005451_tx_58"; exon_id "6_145056230_145056400_-"; exonnum "63"; txlen "13758";
6	ENSEMBL114_rn	exon	145056230	145056400	0.178957305872075	-	.	gene_id "ENSRNOG00000005451"; transcript_id "ENSRNOG00000005451_tx_59"; exon_id "6_145056230_145056400_-"; exonnum "64"; txlen "13836";
6	ENSEMBL114_rn	exon	145056230	145056400	0.152688084235924	-	.	gene_id "ENSRNOG00000005451"; transcript_id "ENSRNOG00000005451_tx_61"; exon_id "6_145056230_145056400_-"; exonnum "56"; txlen "11153";
6	ENSEMBL114_rn	exon	145056230	145056400	0.152688084235924	-	.	gene_id "ENSRNOG00000005451"; transcript_id "ENSRNOG00000005451_tx_62"; exon_id "6_145056230_145056400_-"; exonnum "55"; txlen "11072";
6	ENSEMBL114_rn	exon	145056230	145056400	0.152688084235924	-	.	gene_id "ENSRNOG00000005451"; transcript_id "ENSRNOG00000005451_tx_63"; exon_id "6_145056230_145056400_-"; exonnum "56"; txlen "11082";
6	ENSEMBL114_rn	exon	145056230	145056400	0.152688084235924	-	.	gene_id "ENSRNOG00000005451"; transcript_id "ENSRNOG00000005451_tx_64"; exon_id "6_145056230_145056400_-"; exonnum "55"; txlen "11001";
6	ENSEMBL114_rn	exon	145056230	145056400	0.152688084235924	-	.	gene_id "ENSRNOG00000005451"; transcript_id "ENSRNOG00000005451_tx_65"; exon_id "6_145056230_145056400_-"; exonnum "62"; txlen "12257";
6	ENSEMBL114_rn	exon	145056230	145056400	0.152688084235924	-	.	gene_id "ENSRNOG00000005451"; transcript_id "ENSRNOG00000005451_tx_66"; exon_id "6_145056230_145056400_-"; exonnum "61"; txlen "12176";
6	ENSEMBL114_rn	exon	145056230	145056400	0.133497778566928	-	.	gene_id "ENSRNOG00000005451"; transcript_id "ENSRNOG00000005451_tx_67"; exon_id "6_145056230_145056400_-"; exonnum "56"; txlen "11127";
6	ENSEMBL114_rn	exon	145056230	145056400	0.133497778566928	-	.	gene_id "ENSRNOG00000005451"; transcript_id "ENSRNOG00000005451_tx_68"; exon_id "6_145056230_145056400_-"; exonnum "55"; txlen "11046";
6	ENSEMBL114_rn	exon	145056230	145056400	0.133497778566928	-	.	gene_id "ENSRNOG00000005451"; transcript_id "ENSRNOG00000005451_tx_69"; exon_id "6_145056230_145056400_-"; exonnum "55"; txlen "10970";
6	ENSEMBL114_rn	exon	145056230	145056400	0.133497778566928	-	.	gene_id "ENSRNOG00000005451"; transcript_id "ENSRNOG00000005451_tx_70"; exon_id "6_145056230_145056400_-"; exonnum "54"; txlen "10889";
6	ENSEMBL114_rn	exon	145056230	145056400	0.133497778566928	-	.	gene_id "ENSRNOG00000005451"; transcript_id "ENSRNOG00000005451_tx_71"; exon_id "6_145056230_145056400_-"; exonnum "56"; txlen "11056";
6	ENSEMBL114_rn	exon	145056230	145056400	0.133497778566928	-	.	gene_id "ENSRNOG00000005451"; transcript_id "ENSRNOG00000005451_tx_72"; exon_id "6_145056230_145056400_-"; exonnum "55"; txlen "10975";
6	ENSEMBL114_rn	exon	145056230	145056400	0.133497778566928	-	.	gene_id "ENSRNOG00000005451"; transcript_id "ENSRNOG00000005451_tx_73"; exon_id "6_145056230_145056400_-"; exonnum "62"; txlen "12231";
6	ENSEMBL114_rn	exon	145056230	145056400	0.133497778566928	-	.	gene_id "ENSRNOG00000005451"; transcript_id "ENSRNOG00000005451_tx_74"; exon_id "6_145056230_145056400_-"; exonnum "61"; txlen "12150";
6	ENSEMBL114_rn	exon	145056230	145056400	0.133497778566928	-	.	gene_id "ENSRNOG00000005451"; transcript_id "ENSRNOG00000005451_tx_75"; exon_id "6_145056230_145056400_-"; exonnum "60"; txlen "11993";
6	ENSEMBL114_rn	exon	145056230	145056400	0.132849454779499	-	.	gene_id "ENSRNOG00000005451"; transcript_id "ENSRNOG00000005451_tx_76"; exon_id "6_145056230_145056400_-"; exonnum "18"; txlen "5885";
6	ENSEMBL114_rn	exon	145056230	145056400	0.11520018312434	-	.	gene_id "ENSRNOG00000005451"; transcript_id "ENSRNOG00000005451_tx_77"; exon_id "6_145056230_145056400_-"; exonnum "18"; txlen "6000";
6	ENSEMBL114_rn	exon	145056230	145056400	0.115141834013975	-	.	gene_id "ENSRNOG00000005451"; transcript_id "ENSRNOG00000005451_tx_78"; exon_id "6_145056230_145056400_-"; exonnum "55"; txlen "11049";
6	ENSEMBL114_rn	exon	145056230	145056400	0.115141834013975	-	.	gene_id "ENSRNOG00000005451"; transcript_id "ENSRNOG00000005451_tx_79"; exon_id "6_145056230_145056400_-"; exonnum "55"; txlen "10978";
6	ENSEMBL114_rn	exon	145056230	145056400	0.115141834013975	-	.	gene_id "ENSRNOG00000005451"; transcript_id "ENSRNOG00000005451_tx_80"; exon_id "6_145056230_145056400_-"; exonnum "54"; txlen "10968";
6	ENSEMBL114_rn	exon	145056230	145056400	0.115141834013975	-	.	gene_id "ENSRNOG00000005451"; transcript_id "ENSRNOG00000005451_tx_81"; exon_id "6_145056230_145056400_-"; exonnum "55"; txlen "11075";
6	ENSEMBL114_rn	exon	145056230	145056400	0.115141834013975	-	.	gene_id "ENSRNOG00000005451"; transcript_id "ENSRNOG00000005451_tx_82"; exon_id "6_145056230_145056400_-"; exonnum "54"; txlen "10897";
6	ENSEMBL114_rn	exon	145056230	145056400	0.115141834013975	-	.	gene_id "ENSRNOG00000005451"; transcript_id "ENSRNOG00000005451_tx_83"; exon_id "6_145056230_145056400_-"; exonnum "54"; txlen "10994";
6	ENSEMBL114_rn	exon	145056230	145056400	0.115141834013975	-	.	gene_id "ENSRNOG00000005451"; transcript_id "ENSRNOG00000005451_tx_84"; exon_id "6_145056230_145056400_-"; exonnum "61"; txlen "12153";
6	ENSEMBL114_rn	exon	145056230	145056400	0.115141834013975	-	.	gene_id "ENSRNOG00000005451"; transcript_id "ENSRNOG00000005451_tx_85"; exon_id "6_145056230_145056400_-"; exonnum "60"; txlen "12072";
6	ENSEMBL114_rn	exon	145056230	145056400	0.115141834013975	-	.	gene_id "ENSRNOG00000005451"; transcript_id "ENSRNOG00000005451_tx_86"; exon_id "6_145056230_145056400_-"; exonnum "62"; txlen "12336";
6	ENSEMBL114_rn	exon	145056230	145056400	0.115141834013975	-	.	gene_id "ENSRNOG00000005451"; transcript_id "ENSRNOG00000005451_tx_87"; exon_id "6_145056230_145056400_-"; exonnum "61"; txlen "12255";
6	ENSEMBL114_rn	exon	145056230	145056400	0.115141834013975	-	.	gene_id "ENSRNOG00000005451"; transcript_id "ENSRNOG00000005451_tx_88"; exon_id "6_145056230_145056400_-"; exonnum "61"; txlen "12179";
6	ENSEMBL114_rn	exon	145056230	145056400	0.115141834013975	-	.	gene_id "ENSRNOG00000005451"; transcript_id "ENSRNOG00000005451_tx_89"; exon_id "6_145056230_145056400_-"; exonnum "60"; txlen "12098";
6	ENSEMBL114_rn	exon	145056230	145056400	0.00141687036206017	-	.	gene_id "ENSRNOG00000005451"; transcript_id "ENSRNOG00000005451_tx_91"; exon_id "6_145056230_145056400_-"; exonnum "65"; txlen "13573";
6	ensembl	exon	145063238	145063372	0	-	.	gene_id "ENSRNOG00000005451"; gene_version "8"; transcript_id "ENSRNOT00000152917"; transcript_version "1"; exon_number "63"; gene_name "Dnah11"; gene_source "ensembl"; gene_biotype "protein_coding"; transcript_name "Dnah11-207"; transcript_source "ensembl"; transcript_biotype "protein_coding"; exon_id "ENSRNOE00000213860"; exon_version "2"; tag "Ensembl_canonical";
6	ensembl	CDS	145063238	145063372	0	-	0	gene_id "ENSRNOG00000005451"; gene_version "8"; transcript_id "ENSRNOT00000152917"; transcript_version "1"; exon_number "63"; gene_name "Dnah11"; gene_source "ensembl"; gene_biotype "protein_coding"; transcript_name "Dnah11-207"; transcript_source "ensembl"; transcript_biotype "protein_coding"; protein_id "ENSRNOP00000111058"; protein_version "1"; tag "Ensembl_canonical";
6	ensembl	exon	145063238	145063372	0	-	.	gene_id "ENSRNOG00000005451"; gene_version "8"; transcript_id "ENSRNOT00000102541"; transcript_version "2"; exon_number "61"; gene_name "Dnah11"; gene_source "ensembl"; gene_biotype "protein_coding"; transcript_name "Dnah11-202"; transcript_source "ensembl"; transcript_biotype "protein_coding"; exon_id "ENSRNOE00000213860"; exon_version "2";
6	ensembl	CDS	145063238	145063372	0	-	0	gene_id "ENSRNOG00000005451"; gene_version "8"; transcript_id "ENSRNOT00000102541"; transcript_version "2"; exon_number "61"; gene_name "Dnah11"; gene_source "ensembl"; gene_biotype "protein_coding"; transcript_name "Dnah11-202"; transcript_source "ensembl"; transcript_biotype "protein_coding"; protein_id "ENSRNOP00000089399"; protein_version "2";
6	ensembl	exon	145063238	145063372	0	-	.	gene_id "ENSRNOG00000005451"; gene_version "8"; transcript_id "ENSRNOT00000170678"; transcript_version "1"; exon_number "58"; gene_name "Dnah11"; gene_source "ensembl"; gene_biotype "protein_coding"; transcript_name "Dnah11-208"; transcript_source "ensembl"; transcript_biotype "protein_coding"; exon_id "ENSRNOE00000213860"; exon_version "2";
6	ensembl	CDS	145063238	145063372	0	-	0	gene_id "ENSRNOG00000005451"; gene_version "8"; transcript_id "ENSRNOT00000170678"; transcript_version "1"; exon_number "58"; gene_name "Dnah11"; gene_source "ensembl"; gene_biotype "protein_coding"; transcript_name "Dnah11-208"; transcript_source "ensembl"; transcript_biotype "protein_coding"; protein_id "ENSRNOP00000111123"; protein_version "1";
6	ensembl	exon	145063238	145063372	0	-	.	gene_id "ENSRNOG00000005451"; gene_version "8"; transcript_id "ENSRNOT00000007233"; transcript_version "8"; exon_number "62"; gene_name "Dnah11"; gene_source "ensembl"; gene_biotype "protein_coding"; transcript_name "Dnah11-201"; transcript_source "ensembl"; transcript_biotype "protein_coding"; exon_id "ENSRNOE00000213860"; exon_version "2";
6	ensembl	CDS	145063238	145063372	0	-	0	gene_id "ENSRNOG00000005451"; gene_version "8"; transcript_id "ENSRNOT00000007233"; transcript_version "8"; exon_number "62"; gene_name "Dnah11"; gene_source "ensembl"; gene_biotype "protein_coding"; transcript_name "Dnah11-201"; transcript_source "ensembl"; transcript_biotype "protein_coding"; protein_id "ENSRNOP00000007233"; protein_version "8";
6	ENSEMBL114_rn	exon	145063238	145063372	0.653437388313498	-	.	gene_id "ENSRNOG00000005451"; transcript_id "ENSRNOG00000005451_tx_18"; exon_id "6_145063238_145063372_-"; exonnum "18"; txlen "6068";
6	ENSEMBL114_rn	exon	145063238	145063372	0.449096321983412	-	.	gene_id "ENSRNOG00000005451"; transcript_id "ENSRNOG00000005451_tx_20"; exon_id "6_145063238_145063372_-"; exonnum "63"; txlen "13740";
6	ENSEMBL114_rn	exon	145063238	145063372	0.444506403709183	-	.	gene_id "ENSRNOG00000005451"; transcript_id "ENSRNOG00000005451_tx_21"; exon_id "6_145063238_145063372_-"; exonnum "62"; txlen "13662";
6	ENSEMBL114_rn	exon	145063238	145063372	0.395477434537008	-	.	gene_id "ENSRNOG00000005451"; transcript_id "ENSRNOG00000005451_tx_24"; exon_id "6_145063238_145063372_-"; exonnum "64"; txlen "13821";
6	ENSEMBL114_rn	exon	145063238	145063372	0.392595124143238	-	.	gene_id "ENSRNOG00000005451"; transcript_id "ENSRNOG00000005451_tx_25"; exon_id "6_145063238_145063372_-"; exonnum "63"; txlen "13743";
6	ENSEMBL114_rn	exon	145063238	145063372	0.317057224096453	-	.	gene_id "ENSRNOG00000005451"; transcript_id "ENSRNOG00000005451_tx_27"; exon_id "6_145063238_145063372_-"; exonnum "62"; txlen "12414";
6	ENSEMBL114_rn	exon	145063238	145063372	0.317057224096453	-	.	gene_id "ENSRNOG00000005451"; transcript_id "ENSRNOG00000005451_tx_28"; exon_id "6_145063238_145063372_-"; exonnum "61"; txlen "12333";
6	ENSEMBL114_rn	exon	145063238	145063372	0.232622507154754	-	.	gene_id "ENSRNOG00000005451"; transcript_id "ENSRNOG00000005451_tx_32"; exon_id "6_145063238_145063372_-"; exonnum "18"; txlen "6183";
6	ENSEMBL114_rn	exon	145063238	145063372	0.21427214629446	-	.	gene_id "ENSRNOG00000005451"; transcript_id "ENSRNOG00000005451_tx_36"; exon_id "6_145063238_145063372_-"; exonnum "61"; txlen "13562";
6	ENSEMBL114_rn	exon	145063238	145063372	0.21427214629446	-	.	gene_id "ENSRNOG00000005451"; transcript_id "ENSRNOG00000005451_tx_37"; exon_id "6_145063238_145063372_-"; exonnum "62"; txlen "13640";
6	ENSEMBL114_rn	exon	145063238	145063372	0.21427214629446	-	.	gene_id "ENSRNOG00000005451"; transcript_id "ENSRNOG00000005451_tx_38"; exon_id "6_145063238_145063372_-"; exonnum "62"; txlen "13643";
6	ENSEMBL114_rn	exon	145063238	145063372	0.21427214629446	-	.	gene_id "ENSRNOG00000005451"; transcript_id "ENSRNOG00000005451_tx_39"; exon_id "6_145063238_145063372_-"; exonnum "63"; txlen "13721";
6	ENSEMBL114_rn	exon	145063238	145063372	0.203092344458117	-	.	gene_id "ENSRNOG00000005451"; transcript_id "ENSRNOG00000005451_tx_40"; exon_id "6_145063238_145063372_-"; exonnum "62"; txlen "13771";
6	ENSEMBL114_rn	exon	145063238	145063372	0.203092344458117	-	.	gene_id "ENSRNOG00000005451"; transcript_id "ENSRNOG00000005451_tx_41"; exon_id "6_145063238_145063372_-"; exonnum "63"; txlen "13855";
6	ENSEMBL114_rn	exon	145063238	145063372	0.203092344458117	-	.	gene_id "ENSRNOG00000005451"; transcript_id "ENSRNOG00000005451_tx_42"; exon_id "6_145063238_145063372_-"; exonnum "63"; txlen "13852";
6	ENSEMBL114_rn	exon	145063238	145063372	0.203092344458117	-	.	gene_id "ENSRNOG00000005451"; transcript_id "ENSRNOG00000005451_tx_43"; exon_id "6_145063238_145063372_-"; exonnum "64"; txlen "13936";
6	ENSEMBL114_rn	exon	145063238	145063372	0.201321256505542	-	.	gene_id "ENSRNOG00000005451"; transcript_id "ENSRNOG00000005451_tx_44"; exon_id "6_145063238_145063372_-"; exonnum "61"; txlen "13693";
6	ENSEMBL114_rn	exon	145063238	145063372	0.201321256505542	-	.	gene_id "ENSRNOG00000005451"; transcript_id "ENSRNOG00000005451_tx_45"; exon_id "6_145063238_145063372_-"; exonnum "62"; txlen "13777";
6	ENSEMBL114_rn	exon	145063238	145063372	0.201321256505542	-	.	gene_id "ENSRNOG00000005451"; transcript_id "ENSRNOG00000005451_tx_46"; exon_id "6_145063238_145063372_-"; exonnum "62"; txlen "13774";
6	ENSEMBL114_rn	exon	145063238	145063372	0.201321256505542	-	.	gene_id "ENSRNOG00000005451"; transcript_id "ENSRNOG00000005451_tx_47"; exon_id "6_145063238_145063372_-"; exonnum "63"; txlen "13858";
6	ENSEMBL114_rn	exon	145063238	145063372	0.178957305872075	-	.	gene_id "ENSRNOG00000005451"; transcript_id "ENSRNOG00000005451_tx_52"; exon_id "6_145063238_145063372_-"; exonnum "60"; txlen "13593";
6	ENSEMBL114_rn	exon	145063238	145063372	0.178957305872075	-	.	gene_id "ENSRNOG00000005451"; transcript_id "ENSRNOG00000005451_tx_53"; exon_id "6_145063238_145063372_-"; exonnum "61"; txlen "13671";
6	ENSEMBL114_rn	exon	145063238	145063372	0.178957305872075	-	.	gene_id "ENSRNOG00000005451"; transcript_id "ENSRNOG00000005451_tx_54"; exon_id "6_145063238_145063372_-"; exonnum "61"; txlen "13677";
6	ENSEMBL114_rn	exon	145063238	145063372	0.178957305872075	-	.	gene_id "ENSRNOG00000005451"; transcript_id "ENSRNOG00000005451_tx_55"; exon_id "6_145063238_145063372_-"; exonnum "61"; txlen "13674";
6	ENSEMBL114_rn	exon	145063238	145063372	0.178957305872075	-	.	gene_id "ENSRNOG00000005451"; transcript_id "ENSRNOG00000005451_tx_56"; exon_id "6_145063238_145063372_-"; exonnum "62"; txlen "13755";
6	ENSEMBL114_rn	exon	145063238	145063372	0.178957305872075	-	.	gene_id "ENSRNOG00000005451"; transcript_id "ENSRNOG00000005451_tx_57"; exon_id "6_145063238_145063372_-"; exonnum "62"; txlen "13752";
6	ENSEMBL114_rn	exon	145063238	145063372	0.178957305872075	-	.	gene_id "ENSRNOG00000005451"; transcript_id "ENSRNOG00000005451_tx_58"; exon_id "6_145063238_145063372_-"; exonnum "62"; txlen "13758";
6	ENSEMBL114_rn	exon	145063238	145063372	0.178957305872075	-	.	gene_id "ENSRNOG00000005451"; transcript_id "ENSRNOG00000005451_tx_59"; exon_id "6_145063238_145063372_-"; exonnum "63"; txlen "13836";
6	ENSEMBL114_rn	exon	145063238	145063372	0.152688084235924	-	.	gene_id "ENSRNOG00000005451"; transcript_id "ENSRNOG00000005451_tx_61"; exon_id "6_145063238_145063372_-"; exonnum "55"; txlen "11153";
6	ENSEMBL114_rn	exon	145063238	145063372	0.152688084235924	-	.	gene_id "ENSRNOG00000005451"; transcript_id "ENSRNOG00000005451_tx_62"; exon_id "6_145063238_145063372_-"; exonnum "54"; txlen "11072";
6	ENSEMBL114_rn	exon	145063238	145063372	0.152688084235924	-	.	gene_id "ENSRNOG00000005451"; transcript_id "ENSRNOG00000005451_tx_63"; exon_id "6_145063238_145063372_-"; exonnum "55"; txlen "11082";
6	ENSEMBL114_rn	exon	145063238	145063372	0.152688084235924	-	.	gene_id "ENSRNOG00000005451"; transcript_id "ENSRNOG00000005451_tx_64"; exon_id "6_145063238_145063372_-"; exonnum "54"; txlen "11001";
6	ENSEMBL114_rn	exon	145063238	145063372	0.152688084235924	-	.	gene_id "ENSRNOG00000005451"; transcript_id "ENSRNOG00000005451_tx_65"; exon_id "6_145063238_145063372_-"; exonnum "61"; txlen "12257";
6	ENSEMBL114_rn	exon	145063238	145063372	0.152688084235924	-	.	gene_id "ENSRNOG00000005451"; transcript_id "ENSRNOG00000005451_tx_66"; exon_id "6_145063238_145063372_-"; exonnum "60"; txlen "12176";
6	ENSEMBL114_rn	exon	145063238	145063372	0.133497778566928	-	.	gene_id "ENSRNOG00000005451"; transcript_id "ENSRNOG00000005451_tx_67"; exon_id "6_145063238_145063372_-"; exonnum "55"; txlen "11127";
6	ENSEMBL114_rn	exon	145063238	145063372	0.133497778566928	-	.	gene_id "ENSRNOG00000005451"; transcript_id "ENSRNOG00000005451_tx_68"; exon_id "6_145063238_145063372_-"; exonnum "54"; txlen "11046";
6	ENSEMBL114_rn	exon	145063238	145063372	0.133497778566928	-	.	gene_id "ENSRNOG00000005451"; transcript_id "ENSRNOG00000005451_tx_69"; exon_id "6_145063238_145063372_-"; exonnum "54"; txlen "10970";
6	ENSEMBL114_rn	exon	145063238	145063372	0.133497778566928	-	.	gene_id "ENSRNOG00000005451"; transcript_id "ENSRNOG00000005451_tx_70"; exon_id "6_145063238_145063372_-"; exonnum "53"; txlen "10889";
6	ENSEMBL114_rn	exon	145063238	145063372	0.133497778566928	-	.	gene_id "ENSRNOG00000005451"; transcript_id "ENSRNOG00000005451_tx_71"; exon_id "6_145063238_145063372_-"; exonnum "55"; txlen "11056";
6	ENSEMBL114_rn	exon	145063238	145063372	0.133497778566928	-	.	gene_id "ENSRNOG00000005451"; transcript_id "ENSRNOG00000005451_tx_72"; exon_id "6_145063238_145063372_-"; exonnum "54"; txlen "10975";
6	ENSEMBL114_rn	exon	145063238	145063372	0.133497778566928	-	.	gene_id "ENSRNOG00000005451"; transcript_id "ENSRNOG00000005451_tx_73"; exon_id "6_145063238_145063372_-"; exonnum "61"; txlen "12231";
6	ENSEMBL114_rn	exon	145063238	145063372	0.133497778566928	-	.	gene_id "ENSRNOG00000005451"; transcript_id "ENSRNOG00000005451_tx_74"; exon_id "6_145063238_145063372_-"; exonnum "60"; txlen "12150";
6	ENSEMBL114_rn	exon	145063238	145063372	0.133497778566928	-	.	gene_id "ENSRNOG00000005451"; transcript_id "ENSRNOG00000005451_tx_75"; exon_id "6_145063238_145063372_-"; exonnum "59"; txlen "11993";
6	ENSEMBL114_rn	exon	145063238	145063372	0.132849454779499	-	.	gene_id "ENSRNOG00000005451"; transcript_id "ENSRNOG00000005451_tx_76"; exon_id "6_145063238_145063372_-"; exonnum "17"; txlen "5885";
6	ENSEMBL114_rn	exon	145063238	145063372	0.11520018312434	-	.	gene_id "ENSRNOG00000005451"; transcript_id "ENSRNOG00000005451_tx_77"; exon_id "6_145063238_145063372_-"; exonnum "17"; txlen "6000";
6	ENSEMBL114_rn	exon	145063238	145063372	0.115141834013975	-	.	gene_id "ENSRNOG00000005451"; transcript_id "ENSRNOG00000005451_tx_78"; exon_id "6_145063238_145063372_-"; exonnum "54"; txlen "11049";
6	ENSEMBL114_rn	exon	145063238	145063372	0.115141834013975	-	.	gene_id "ENSRNOG00000005451"; transcript_id "ENSRNOG00000005451_tx_79"; exon_id "6_145063238_145063372_-"; exonnum "54"; txlen "10978";
6	ENSEMBL114_rn	exon	145063238	145063372	0.115141834013975	-	.	gene_id "ENSRNOG00000005451"; transcript_id "ENSRNOG00000005451_tx_80"; exon_id "6_145063238_145063372_-"; exonnum "53"; txlen "10968";
6	ENSEMBL114_rn	exon	145063238	145063372	0.115141834013975	-	.	gene_id "ENSRNOG00000005451"; transcript_id "ENSRNOG00000005451_tx_81"; exon_id "6_145063238_145063372_-"; exonnum "54"; txlen "11075";
6	ENSEMBL114_rn	exon	145063238	145063372	0.115141834013975	-	.	gene_id "ENSRNOG00000005451"; transcript_id "ENSRNOG00000005451_tx_82"; exon_id "6_145063238_145063372_-"; exonnum "53"; txlen "10897";
6	ENSEMBL114_rn	exon	145063238	145063372	0.115141834013975	-	.	gene_id "ENSRNOG00000005451"; transcript_id "ENSRNOG00000005451_tx_83"; exon_id "6_145063238_145063372_-"; exonnum "53"; txlen "10994";
6	ENSEMBL114_rn	exon	145063238	145063372	0.115141834013975	-	.	gene_id "ENSRNOG00000005451"; transcript_id "ENSRNOG00000005451_tx_84"; exon_id "6_145063238_145063372_-"; exonnum "60"; txlen "12153";
6	ENSEMBL114_rn	exon	145063238	145063372	0.115141834013975	-	.	gene_id "ENSRNOG00000005451"; transcript_id "ENSRNOG00000005451_tx_85"; exon_id "6_145063238_145063372_-"; exonnum "59"; txlen "12072";
6	ENSEMBL114_rn	exon	145063238	145063372	0.115141834013975	-	.	gene_id "ENSRNOG00000005451"; transcript_id "ENSRNOG00000005451_tx_86"; exon_id "6_145063238_145063372_-"; exonnum "61"; txlen "12336";
6	ENSEMBL114_rn	exon	145063238	145063372	0.115141834013975	-	.	gene_id "ENSRNOG00000005451"; transcript_id "ENSRNOG00000005451_tx_87"; exon_id "6_145063238_145063372_-"; exonnum "60"; txlen "12255";
6	ENSEMBL114_rn	exon	145063238	145063372	0.115141834013975	-	.	gene_id "ENSRNOG00000005451"; transcript_id "ENSRNOG00000005451_tx_88"; exon_id "6_145063238_145063372_-"; exonnum "60"; txlen "12179";
6	ENSEMBL114_rn	exon	145063238	145063372	0.115141834013975	-	.	gene_id "ENSRNOG00000005451"; transcript_id "ENSRNOG00000005451_tx_89"; exon_id "6_145063238_145063372_-"; exonnum "59"; txlen "12098";
6	ENSEMBL114_rn	exon	145063238	145063372	0.00141687036206017	-	.	gene_id "ENSRNOG00000005451"; transcript_id "ENSRNOG00000005451_tx_91"; exon_id "6_145063238_145063372_-"; exonnum "64"; txlen "13573";
6	ensembl	exon	145069530	145069631	0	-	.	gene_id "ENSRNOG00000005451"; gene_version "8"; transcript_id "ENSRNOT00000152917"; transcript_version "1"; exon_number "62"; gene_name "Dnah11"; gene_source "ensembl"; gene_biotype "protein_coding"; transcript_name "Dnah11-207"; transcript_source "ensembl"; transcript_biotype "protein_coding"; exon_id "ENSRNOE00000213873"; exon_version "1"; tag "Ensembl_canonical";
6	ensembl	CDS	145069530	145069631	0	-	0	gene_id "ENSRNOG00000005451"; gene_version "8"; transcript_id "ENSRNOT00000152917"; transcript_version "1"; exon_number "62"; gene_name "Dnah11"; gene_source "ensembl"; gene_biotype "protein_coding"; transcript_name "Dnah11-207"; transcript_source "ensembl"; transcript_biotype "protein_coding"; protein_id "ENSRNOP00000111058"; protein_version "1"; tag "Ensembl_canonical";
6	ensembl	exon	145069530	145069631	0	-	.	gene_id "ENSRNOG00000005451"; gene_version "8"; transcript_id "ENSRNOT00000102541"; transcript_version "2"; exon_number "60"; gene_name "Dnah11"; gene_source "ensembl"; gene_biotype "protein_coding"; transcript_name "Dnah11-202"; transcript_source "ensembl"; transcript_biotype "protein_coding"; exon_id "ENSRNOE00000213873"; exon_version "1";
6	ensembl	CDS	145069530	145069631	0	-	0	gene_id "ENSRNOG00000005451"; gene_version "8"; transcript_id "ENSRNOT00000102541"; transcript_version "2"; exon_number "60"; gene_name "Dnah11"; gene_source "ensembl"; gene_biotype "protein_coding"; transcript_name "Dnah11-202"; transcript_source "ensembl"; transcript_biotype "protein_coding"; protein_id "ENSRNOP00000089399"; protein_version "2";
6	ensembl	exon	145069530	145069631	0	-	.	gene_id "ENSRNOG00000005451"; gene_version "8"; transcript_id "ENSRNOT00000170678"; transcript_version "1"; exon_number "57"; gene_name "Dnah11"; gene_source "ensembl"; gene_biotype "protein_coding"; transcript_name "Dnah11-208"; transcript_source "ensembl"; transcript_biotype "protein_coding"; exon_id "ENSRNOE00000213873"; exon_version "1";
6	ensembl	CDS	145069530	145069631	0	-	0	gene_id "ENSRNOG00000005451"; gene_version "8"; transcript_id "ENSRNOT00000170678"; transcript_version "1"; exon_number "57"; gene_name "Dnah11"; gene_source "ensembl"; gene_biotype "protein_coding"; transcript_name "Dnah11-208"; transcript_source "ensembl"; transcript_biotype "protein_coding"; protein_id "ENSRNOP00000111123"; protein_version "1";
6	ensembl	exon	145069530	145069631	0	-	.	gene_id "ENSRNOG00000005451"; gene_version "8"; transcript_id "ENSRNOT00000007233"; transcript_version "8"; exon_number "61"; gene_name "Dnah11"; gene_source "ensembl"; gene_biotype "protein_coding"; transcript_name "Dnah11-201"; transcript_source "ensembl"; transcript_biotype "protein_coding"; exon_id "ENSRNOE00000213873"; exon_version "1";
6	ensembl	CDS	145069530	145069631	0	-	0	gene_id "ENSRNOG00000005451"; gene_version "8"; transcript_id "ENSRNOT00000007233"; transcript_version "8"; exon_number "61"; gene_name "Dnah11"; gene_source "ensembl"; gene_biotype "protein_coding"; transcript_name "Dnah11-201"; transcript_source "ensembl"; transcript_biotype "protein_coding"; protein_id "ENSRNOP00000007233"; protein_version "8";
6	ENSEMBL114_rn	exon	145069530	145069631	0.653437388313498	-	.	gene_id "ENSRNOG00000005451"; transcript_id "ENSRNOG00000005451_tx_18"; exon_id "6_145069530_145069631_-"; exonnum "17"; txlen "6068";
6	ENSEMBL114_rn	exon	145069530	145069631	0.449096321983412	-	.	gene_id "ENSRNOG00000005451"; transcript_id "ENSRNOG00000005451_tx_20"; exon_id "6_145069530_145069631_-"; exonnum "62"; txlen "13740";
6	ENSEMBL114_rn	exon	145069530	145069631	0.444506403709183	-	.	gene_id "ENSRNOG00000005451"; transcript_id "ENSRNOG00000005451_tx_21"; exon_id "6_145069530_145069631_-"; exonnum "61"; txlen "13662";
6	ENSEMBL114_rn	exon	145069530	145069631	0.395477434537008	-	.	gene_id "ENSRNOG00000005451"; transcript_id "ENSRNOG00000005451_tx_24"; exon_id "6_145069530_145069631_-"; exonnum "63"; txlen "13821";
6	ENSEMBL114_rn	exon	145069530	145069631	0.392595124143238	-	.	gene_id "ENSRNOG00000005451"; transcript_id "ENSRNOG00000005451_tx_25"; exon_id "6_145069530_145069631_-"; exonnum "62"; txlen "13743";
6	ENSEMBL114_rn	exon	145069530	145069631	0.317057224096453	-	.	gene_id "ENSRNOG00000005451"; transcript_id "ENSRNOG00000005451_tx_27"; exon_id "6_145069530_145069631_-"; exonnum "61"; txlen "12414";
6	ENSEMBL114_rn	exon	145069530	145069631	0.317057224096453	-	.	gene_id "ENSRNOG00000005451"; transcript_id "ENSRNOG00000005451_tx_28"; exon_id "6_145069530_145069631_-"; exonnum "60"; txlen "12333";
6	ENSEMBL114_rn	exon	145069530	145069631	0.232622507154754	-	.	gene_id "ENSRNOG00000005451"; transcript_id "ENSRNOG00000005451_tx_32"; exon_id "6_145069530_145069631_-"; exonnum "17"; txlen "6183";
6	ENSEMBL114_rn	exon	145069530	145069631	0.21427214629446	-	.	gene_id "ENSRNOG00000005451"; transcript_id "ENSRNOG00000005451_tx_36"; exon_id "6_145069530_145069631_-"; exonnum "60"; txlen "13562";
6	ENSEMBL114_rn	exon	145069530	145069631	0.21427214629446	-	.	gene_id "ENSRNOG00000005451"; transcript_id "ENSRNOG00000005451_tx_37"; exon_id "6_145069530_145069631_-"; exonnum "61"; txlen "13640";
6	ENSEMBL114_rn	exon	145069530	145069631	0.21427214629446	-	.	gene_id "ENSRNOG00000005451"; transcript_id "ENSRNOG00000005451_tx_38"; exon_id "6_145069530_145069631_-"; exonnum "61"; txlen "13643";
6	ENSEMBL114_rn	exon	145069530	145069631	0.21427214629446	-	.	gene_id "ENSRNOG00000005451"; transcript_id "ENSRNOG00000005451_tx_39"; exon_id "6_145069530_145069631_-"; exonnum "62"; txlen "13721";
6	ENSEMBL114_rn	exon	145069530	145069631	0.203092344458117	-	.	gene_id "ENSRNOG00000005451"; transcript_id "ENSRNOG00000005451_tx_40"; exon_id "6_145069530_145069631_-"; exonnum "61"; txlen "13771";
6	ENSEMBL114_rn	exon	145069530	145069631	0.203092344458117	-	.	gene_id "ENSRNOG00000005451"; transcript_id "ENSRNOG00000005451_tx_41"; exon_id "6_145069530_145069631_-"; exonnum "62"; txlen "13855";
6	ENSEMBL114_rn	exon	145069530	145069631	0.203092344458117	-	.	gene_id "ENSRNOG00000005451"; transcript_id "ENSRNOG00000005451_tx_42"; exon_id "6_145069530_145069631_-"; exonnum "62"; txlen "13852";
6	ENSEMBL114_rn	exon	145069530	145069631	0.203092344458117	-	.	gene_id "ENSRNOG00000005451"; transcript_id "ENSRNOG00000005451_tx_43"; exon_id "6_145069530_145069631_-"; exonnum "63"; txlen "13936";
6	ENSEMBL114_rn	exon	145069530	145069631	0.201321256505542	-	.	gene_id "ENSRNOG00000005451"; transcript_id "ENSRNOG00000005451_tx_44"; exon_id "6_145069530_145069631_-"; exonnum "60"; txlen "13693";
6	ENSEMBL114_rn	exon	145069530	145069631	0.201321256505542	-	.	gene_id "ENSRNOG00000005451"; transcript_id "ENSRNOG00000005451_tx_45"; exon_id "6_145069530_145069631_-"; exonnum "61"; txlen "13777";
6	ENSEMBL114_rn	exon	145069530	145069631	0.201321256505542	-	.	gene_id "ENSRNOG00000005451"; transcript_id "ENSRNOG00000005451_tx_46"; exon_id "6_145069530_145069631_-"; exonnum "61"; txlen "13774";
6	ENSEMBL114_rn	exon	145069530	145069631	0.201321256505542	-	.	gene_id "ENSRNOG00000005451"; transcript_id "ENSRNOG00000005451_tx_47"; exon_id "6_145069530_145069631_-"; exonnum "62"; txlen "13858";
6	ENSEMBL114_rn	exon	145069530	145069631	0.178957305872075	-	.	gene_id "ENSRNOG00000005451"; transcript_id "ENSRNOG00000005451_tx_52"; exon_id "6_145069530_145069631_-"; exonnum "59"; txlen "13593";
6	ENSEMBL114_rn	exon	145069530	145069631	0.178957305872075	-	.	gene_id "ENSRNOG00000005451"; transcript_id "ENSRNOG00000005451_tx_53"; exon_id "6_145069530_145069631_-"; exonnum "60"; txlen "13671";
6	ENSEMBL114_rn	exon	145069530	145069631	0.178957305872075	-	.	gene_id "ENSRNOG00000005451"; transcript_id "ENSRNOG00000005451_tx_54"; exon_id "6_145069530_145069631_-"; exonnum "60"; txlen "13677";
6	ENSEMBL114_rn	exon	145069530	145069631	0.178957305872075	-	.	gene_id "ENSRNOG00000005451"; transcript_id "ENSRNOG00000005451_tx_55"; exon_id "6_145069530_145069631_-"; exonnum "60"; txlen "13674";
6	ENSEMBL114_rn	exon	145069530	145069631	0.178957305872075	-	.	gene_id "ENSRNOG00000005451"; transcript_id "ENSRNOG00000005451_tx_56"; exon_id "6_145069530_145069631_-"; exonnum "61"; txlen "13755";
6	ENSEMBL114_rn	exon	145069530	145069631	0.178957305872075	-	.	gene_id "ENSRNOG00000005451"; transcript_id "ENSRNOG00000005451_tx_57"; exon_id "6_145069530_145069631_-"; exonnum "61"; txlen "13752";
6	ENSEMBL114_rn	exon	145069530	145069631	0.178957305872075	-	.	gene_id "ENSRNOG00000005451"; transcript_id "ENSRNOG00000005451_tx_58"; exon_id "6_145069530_145069631_-"; exonnum "61"; txlen "13758";
6	ENSEMBL114_rn	exon	145069530	145069631	0.178957305872075	-	.	gene_id "ENSRNOG00000005451"; transcript_id "ENSRNOG00000005451_tx_59"; exon_id "6_145069530_145069631_-"; exonnum "62"; txlen "13836";
6	ENSEMBL114_rn	exon	145069530	145069631	0.152688084235924	-	.	gene_id "ENSRNOG00000005451"; transcript_id "ENSRNOG00000005451_tx_61"; exon_id "6_145069530_145069631_-"; exonnum "54"; txlen "11153";
6	ENSEMBL114_rn	exon	145069530	145069631	0.152688084235924	-	.	gene_id "ENSRNOG00000005451"; transcript_id "ENSRNOG00000005451_tx_62"; exon_id "6_145069530_145069631_-"; exonnum "53"; txlen "11072";
6	ENSEMBL114_rn	exon	145069530	145069631	0.152688084235924	-	.	gene_id "ENSRNOG00000005451"; transcript_id "ENSRNOG00000005451_tx_63"; exon_id "6_145069530_145069631_-"; exonnum "54"; txlen "11082";
6	ENSEMBL114_rn	exon	145069530	145069631	0.152688084235924	-	.	gene_id "ENSRNOG00000005451"; transcript_id "ENSRNOG00000005451_tx_64"; exon_id "6_145069530_145069631_-"; exonnum "53"; txlen "11001";
6	ENSEMBL114_rn	exon	145069530	145069631	0.152688084235924	-	.	gene_id "ENSRNOG00000005451"; transcript_id "ENSRNOG00000005451_tx_65"; exon_id "6_145069530_145069631_-"; exonnum "60"; txlen "12257";
6	ENSEMBL114_rn	exon	145069530	145069631	0.152688084235924	-	.	gene_id "ENSRNOG00000005451"; transcript_id "ENSRNOG00000005451_tx_66"; exon_id "6_145069530_145069631_-"; exonnum "59"; txlen "12176";
6	ENSEMBL114_rn	exon	145069530	145069631	0.133497778566928	-	.	gene_id "ENSRNOG00000005451"; transcript_id "ENSRNOG00000005451_tx_67"; exon_id "6_145069530_145069631_-"; exonnum "54"; txlen "11127";
6	ENSEMBL114_rn	exon	145069530	145069631	0.133497778566928	-	.	gene_id "ENSRNOG00000005451"; transcript_id "ENSRNOG00000005451_tx_68"; exon_id "6_145069530_145069631_-"; exonnum "53"; txlen "11046";
6	ENSEMBL114_rn	exon	145069530	145069631	0.133497778566928	-	.	gene_id "ENSRNOG00000005451"; transcript_id "ENSRNOG00000005451_tx_69"; exon_id "6_145069530_145069631_-"; exonnum "53"; txlen "10970";
6	ENSEMBL114_rn	exon	145069530	145069631	0.133497778566928	-	.	gene_id "ENSRNOG00000005451"; transcript_id "ENSRNOG00000005451_tx_70"; exon_id "6_145069530_145069631_-"; exonnum "52"; txlen "10889";
6	ENSEMBL114_rn	exon	145069530	145069631	0.133497778566928	-	.	gene_id "ENSRNOG00000005451"; transcript_id "ENSRNOG00000005451_tx_71"; exon_id "6_145069530_145069631_-"; exonnum "54"; txlen "11056";
6	ENSEMBL114_rn	exon	145069530	145069631	0.133497778566928	-	.	gene_id "ENSRNOG00000005451"; transcript_id "ENSRNOG00000005451_tx_72"; exon_id "6_145069530_145069631_-"; exonnum "53"; txlen "10975";
6	ENSEMBL114_rn	exon	145069530	145069631	0.133497778566928	-	.	gene_id "ENSRNOG00000005451"; transcript_id "ENSRNOG00000005451_tx_73"; exon_id "6_145069530_145069631_-"; exonnum "60"; txlen "12231";
6	ENSEMBL114_rn	exon	145069530	145069631	0.133497778566928	-	.	gene_id "ENSRNOG00000005451"; transcript_id "ENSRNOG00000005451_tx_74"; exon_id "6_145069530_145069631_-"; exonnum "59"; txlen "12150";
6	ENSEMBL114_rn	exon	145069530	145069631	0.133497778566928	-	.	gene_id "ENSRNOG00000005451"; transcript_id "ENSRNOG00000005451_tx_75"; exon_id "6_145069530_145069631_-"; exonnum "58"; txlen "11993";
6	ENSEMBL114_rn	exon	145069530	145069631	0.132849454779499	-	.	gene_id "ENSRNOG00000005451"; transcript_id "ENSRNOG00000005451_tx_76"; exon_id "6_145069530_145069631_-"; exonnum "16"; txlen "5885";
6	ENSEMBL114_rn	exon	145069530	145069631	0.11520018312434	-	.	gene_id "ENSRNOG00000005451"; transcript_id "ENSRNOG00000005451_tx_77"; exon_id "6_145069530_145069631_-"; exonnum "16"; txlen "6000";
6	ENSEMBL114_rn	exon	145069530	145069631	0.115141834013975	-	.	gene_id "ENSRNOG00000005451"; transcript_id "ENSRNOG00000005451_tx_78"; exon_id "6_145069530_145069631_-"; exonnum "53"; txlen "11049";
6	ENSEMBL114_rn	exon	145069530	145069631	0.115141834013975	-	.	gene_id "ENSRNOG00000005451"; transcript_id "ENSRNOG00000005451_tx_79"; exon_id "6_145069530_145069631_-"; exonnum "53"; txlen "10978";
6	ENSEMBL114_rn	exon	145069530	145069631	0.115141834013975	-	.	gene_id "ENSRNOG00000005451"; transcript_id "ENSRNOG00000005451_tx_80"; exon_id "6_145069530_145069631_-"; exonnum "52"; txlen "10968";
6	ENSEMBL114_rn	exon	145069530	145069631	0.115141834013975	-	.	gene_id "ENSRNOG00000005451"; transcript_id "ENSRNOG00000005451_tx_81"; exon_id "6_145069530_145069631_-"; exonnum "53"; txlen "11075";
6	ENSEMBL114_rn	exon	145069530	145069631	0.115141834013975	-	.	gene_id "ENSRNOG00000005451"; transcript_id "ENSRNOG00000005451_tx_82"; exon_id "6_145069530_145069631_-"; exonnum "52"; txlen "10897";
6	ENSEMBL114_rn	exon	145069530	145069631	0.115141834013975	-	.	gene_id "ENSRNOG00000005451"; transcript_id "ENSRNOG00000005451_tx_83"; exon_id "6_145069530_145069631_-"; exonnum "52"; txlen "10994";
6	ENSEMBL114_rn	exon	145069530	145069631	0.115141834013975	-	.	gene_id "ENSRNOG00000005451"; transcript_id "ENSRNOG00000005451_tx_84"; exon_id "6_145069530_145069631_-"; exonnum "59"; txlen "12153";
6	ENSEMBL114_rn	exon	145069530	145069631	0.115141834013975	-	.	gene_id "ENSRNOG00000005451"; transcript_id "ENSRNOG00000005451_tx_85"; exon_id "6_145069530_145069631_-"; exonnum "58"; txlen "12072";
6	ENSEMBL114_rn	exon	145069530	145069631	0.115141834013975	-	.	gene_id "ENSRNOG00000005451"; transcript_id "ENSRNOG00000005451_tx_86"; exon_id "6_145069530_145069631_-"; exonnum "60"; txlen "12336";
6	ENSEMBL114_rn	exon	145069530	145069631	0.115141834013975	-	.	gene_id "ENSRNOG00000005451"; transcript_id "ENSRNOG00000005451_tx_87"; exon_id "6_145069530_145069631_-"; exonnum "59"; txlen "12255";
6	ENSEMBL114_rn	exon	145069530	145069631	0.115141834013975	-	.	gene_id "ENSRNOG00000005451"; transcript_id "ENSRNOG00000005451_tx_88"; exon_id "6_145069530_145069631_-"; exonnum "59"; txlen "12179";
6	ENSEMBL114_rn	exon	145069530	145069631	0.115141834013975	-	.	gene_id "ENSRNOG00000005451"; transcript_id "ENSRNOG00000005451_tx_89"; exon_id "6_145069530_145069631_-"; exonnum "58"; txlen "12098";
6	ENSEMBL114_rn	exon	145069530	145069631	0.00141687036206017	-	.	gene_id "ENSRNOG00000005451"; transcript_id "ENSRNOG00000005451_tx_91"; exon_id "6_145069530_145069631_-"; exonnum "63"; txlen "13573";
6	ensembl	exon	145071934	145072116	0	-	.	gene_id "ENSRNOG00000005451"; gene_version "8"; transcript_id "ENSRNOT00000152917"; transcript_version "1"; exon_number "61"; gene_name "Dnah11"; gene_source "ensembl"; gene_biotype "protein_coding"; transcript_name "Dnah11-207"; transcript_source "ensembl"; transcript_biotype "protein_coding"; exon_id "ENSRNOE00000213885"; exon_version "1"; tag "Ensembl_canonical";
6	ensembl	CDS	145071934	145072116	0	-	0	gene_id "ENSRNOG00000005451"; gene_version "8"; transcript_id "ENSRNOT00000152917"; transcript_version "1"; exon_number "61"; gene_name "Dnah11"; gene_source "ensembl"; gene_biotype "protein_coding"; transcript_name "Dnah11-207"; transcript_source "ensembl"; transcript_biotype "protein_coding"; protein_id "ENSRNOP00000111058"; protein_version "1"; tag "Ensembl_canonical";
6	ensembl	exon	145071934	145072116	0	-	.	gene_id "ENSRNOG00000005451"; gene_version "8"; transcript_id "ENSRNOT00000102541"; transcript_version "2"; exon_number "59"; gene_name "Dnah11"; gene_source "ensembl"; gene_biotype "protein_coding"; transcript_name "Dnah11-202"; transcript_source "ensembl"; transcript_biotype "protein_coding"; exon_id "ENSRNOE00000213885"; exon_version "1";
6	ensembl	CDS	145071934	145072116	0	-	0	gene_id "ENSRNOG00000005451"; gene_version "8"; transcript_id "ENSRNOT00000102541"; transcript_version "2"; exon_number "59"; gene_name "Dnah11"; gene_source "ensembl"; gene_biotype "protein_coding"; transcript_name "Dnah11-202"; transcript_source "ensembl"; transcript_biotype "protein_coding"; protein_id "ENSRNOP00000089399"; protein_version "2";
6	ensembl	exon	145071934	145072116	0	-	.	gene_id "ENSRNOG00000005451"; gene_version "8"; transcript_id "ENSRNOT00000170678"; transcript_version "1"; exon_number "56"; gene_name "Dnah11"; gene_source "ensembl"; gene_biotype "protein_coding"; transcript_name "Dnah11-208"; transcript_source "ensembl"; transcript_biotype "protein_coding"; exon_id "ENSRNOE00000213885"; exon_version "1";
6	ensembl	CDS	145071934	145072116	0	-	0	gene_id "ENSRNOG00000005451"; gene_version "8"; transcript_id "ENSRNOT00000170678"; transcript_version "1"; exon_number "56"; gene_name "Dnah11"; gene_source "ensembl"; gene_biotype "protein_coding"; transcript_name "Dnah11-208"; transcript_source "ensembl"; transcript_biotype "protein_coding"; protein_id "ENSRNOP00000111123"; protein_version "1";
6	ensembl	exon	145071934	145072116	0	-	.	gene_id "ENSRNOG00000005451"; gene_version "8"; transcript_id "ENSRNOT00000007233"; transcript_version "8"; exon_number "60"; gene_name "Dnah11"; gene_source "ensembl"; gene_biotype "protein_coding"; transcript_name "Dnah11-201"; transcript_source "ensembl"; transcript_biotype "protein_coding"; exon_id "ENSRNOE00000213885"; exon_version "1";
6	ensembl	CDS	145071934	145072116	0	-	0	gene_id "ENSRNOG00000005451"; gene_version "8"; transcript_id "ENSRNOT00000007233"; transcript_version "8"; exon_number "60"; gene_name "Dnah11"; gene_source "ensembl"; gene_biotype "protein_coding"; transcript_name "Dnah11-201"; transcript_source "ensembl"; transcript_biotype "protein_coding"; protein_id "ENSRNOP00000007233"; protein_version "8";
6	ENSEMBL114_rn	exon	145071934	145072116	0.653437388313498	-	.	gene_id "ENSRNOG00000005451"; transcript_id "ENSRNOG00000005451_tx_18"; exon_id "6_145071934_145072116_-"; exonnum "16"; txlen "6068";
6	ENSEMBL114_rn	exon	145071934	145072116	0.449096321983412	-	.	gene_id "ENSRNOG00000005451"; transcript_id "ENSRNOG00000005451_tx_20"; exon_id "6_145071934_145072116_-"; exonnum "61"; txlen "13740";
6	ENSEMBL114_rn	exon	145071934	145072116	0.444506403709183	-	.	gene_id "ENSRNOG00000005451"; transcript_id "ENSRNOG00000005451_tx_21"; exon_id "6_145071934_145072116_-"; exonnum "60"; txlen "13662";
6	ENSEMBL114_rn	exon	145071934	145072116	0.395477434537008	-	.	gene_id "ENSRNOG00000005451"; transcript_id "ENSRNOG00000005451_tx_24"; exon_id "6_145071934_145072116_-"; exonnum "62"; txlen "13821";
6	ENSEMBL114_rn	exon	145071934	145072116	0.392595124143238	-	.	gene_id "ENSRNOG00000005451"; transcript_id "ENSRNOG00000005451_tx_25"; exon_id "6_145071934_145072116_-"; exonnum "61"; txlen "13743";
6	ENSEMBL114_rn	exon	145071934	145072116	0.317057224096453	-	.	gene_id "ENSRNOG00000005451"; transcript_id "ENSRNOG00000005451_tx_27"; exon_id "6_145071934_145072116_-"; exonnum "60"; txlen "12414";
6	ENSEMBL114_rn	exon	145071934	145072116	0.317057224096453	-	.	gene_id "ENSRNOG00000005451"; transcript_id "ENSRNOG00000005451_tx_28"; exon_id "6_145071934_145072116_-"; exonnum "59"; txlen "12333";
6	ENSEMBL114_rn	exon	145071934	145072116	0.232622507154754	-	.	gene_id "ENSRNOG00000005451"; transcript_id "ENSRNOG00000005451_tx_32"; exon_id "6_145071934_145072116_-"; exonnum "16"; txlen "6183";
6	ENSEMBL114_rn	exon	145071934	145072116	0.21427214629446	-	.	gene_id "ENSRNOG00000005451"; transcript_id "ENSRNOG00000005451_tx_36"; exon_id "6_145071934_145072116_-"; exonnum "59"; txlen "13562";
6	ENSEMBL114_rn	exon	145071934	145072116	0.21427214629446	-	.	gene_id "ENSRNOG00000005451"; transcript_id "ENSRNOG00000005451_tx_37"; exon_id "6_145071934_145072116_-"; exonnum "60"; txlen "13640";
6	ENSEMBL114_rn	exon	145071934	145072116	0.21427214629446	-	.	gene_id "ENSRNOG00000005451"; transcript_id "ENSRNOG00000005451_tx_38"; exon_id "6_145071934_145072116_-"; exonnum "60"; txlen "13643";
6	ENSEMBL114_rn	exon	145071934	145072116	0.21427214629446	-	.	gene_id "ENSRNOG00000005451"; transcript_id "ENSRNOG00000005451_tx_39"; exon_id "6_145071934_145072116_-"; exonnum "61"; txlen "13721";
6	ENSEMBL114_rn	exon	145071934	145072116	0.203092344458117	-	.	gene_id "ENSRNOG00000005451"; transcript_id "ENSRNOG00000005451_tx_40"; exon_id "6_145071934_145072116_-"; exonnum "60"; txlen "13771";
6	ENSEMBL114_rn	exon	145071934	145072116	0.203092344458117	-	.	gene_id "ENSRNOG00000005451"; transcript_id "ENSRNOG00000005451_tx_41"; exon_id "6_145071934_145072116_-"; exonnum "61"; txlen "13855";
6	ENSEMBL114_rn	exon	145071934	145072116	0.203092344458117	-	.	gene_id "ENSRNOG00000005451"; transcript_id "ENSRNOG00000005451_tx_42"; exon_id "6_145071934_145072116_-"; exonnum "61"; txlen "13852";
6	ENSEMBL114_rn	exon	145071934	145072116	0.203092344458117	-	.	gene_id "ENSRNOG00000005451"; transcript_id "ENSRNOG00000005451_tx_43"; exon_id "6_145071934_145072116_-"; exonnum "62"; txlen "13936";
6	ENSEMBL114_rn	exon	145071934	145072116	0.201321256505542	-	.	gene_id "ENSRNOG00000005451"; transcript_id "ENSRNOG00000005451_tx_44"; exon_id "6_145071934_145072116_-"; exonnum "59"; txlen "13693";
6	ENSEMBL114_rn	exon	145071934	145072116	0.201321256505542	-	.	gene_id "ENSRNOG00000005451"; transcript_id "ENSRNOG00000005451_tx_45"; exon_id "6_145071934_145072116_-"; exonnum "60"; txlen "13777";
6	ENSEMBL114_rn	exon	145071934	145072116	0.201321256505542	-	.	gene_id "ENSRNOG00000005451"; transcript_id "ENSRNOG00000005451_tx_46"; exon_id "6_145071934_145072116_-"; exonnum "60"; txlen "13774";
6	ENSEMBL114_rn	exon	145071934	145072116	0.201321256505542	-	.	gene_id "ENSRNOG00000005451"; transcript_id "ENSRNOG00000005451_tx_47"; exon_id "6_145071934_145072116_-"; exonnum "61"; txlen "13858";
6	ENSEMBL114_rn	exon	145071934	145072116	0.178957305872075	-	.	gene_id "ENSRNOG00000005451"; transcript_id "ENSRNOG00000005451_tx_52"; exon_id "6_145071934_145072116_-"; exonnum "58"; txlen "13593";
6	ENSEMBL114_rn	exon	145071934	145072116	0.178957305872075	-	.	gene_id "ENSRNOG00000005451"; transcript_id "ENSRNOG00000005451_tx_53"; exon_id "6_145071934_145072116_-"; exonnum "59"; txlen "13671";
6	ENSEMBL114_rn	exon	145071934	145072116	0.178957305872075	-	.	gene_id "ENSRNOG00000005451"; transcript_id "ENSRNOG00000005451_tx_54"; exon_id "6_145071934_145072116_-"; exonnum "59"; txlen "13677";
6	ENSEMBL114_rn	exon	145071934	145072116	0.178957305872075	-	.	gene_id "ENSRNOG00000005451"; transcript_id "ENSRNOG00000005451_tx_55"; exon_id "6_145071934_145072116_-"; exonnum "59"; txlen "13674";
6	ENSEMBL114_rn	exon	145071934	145072116	0.178957305872075	-	.	gene_id "ENSRNOG00000005451"; transcript_id "ENSRNOG00000005451_tx_56"; exon_id "6_145071934_145072116_-"; exonnum "60"; txlen "13755";
6	ENSEMBL114_rn	exon	145071934	145072116	0.178957305872075	-	.	gene_id "ENSRNOG00000005451"; transcript_id "ENSRNOG00000005451_tx_57"; exon_id "6_145071934_145072116_-"; exonnum "60"; txlen "13752";
6	ENSEMBL114_rn	exon	145071934	145072116	0.178957305872075	-	.	gene_id "ENSRNOG00000005451"; transcript_id "ENSRNOG00000005451_tx_58"; exon_id "6_145071934_145072116_-"; exonnum "60"; txlen "13758";
6	ENSEMBL114_rn	exon	145071934	145072116	0.178957305872075	-	.	gene_id "ENSRNOG00000005451"; transcript_id "ENSRNOG00000005451_tx_59"; exon_id "6_145071934_145072116_-"; exonnum "61"; txlen "13836";
6	ENSEMBL114_rn	exon	145071934	145072116	0.152688084235924	-	.	gene_id "ENSRNOG00000005451"; transcript_id "ENSRNOG00000005451_tx_61"; exon_id "6_145071934_145072116_-"; exonnum "53"; txlen "11153";
6	ENSEMBL114_rn	exon	145071934	145072116	0.152688084235924	-	.	gene_id "ENSRNOG00000005451"; transcript_id "ENSRNOG00000005451_tx_62"; exon_id "6_145071934_145072116_-"; exonnum "52"; txlen "11072";
6	ENSEMBL114_rn	exon	145071934	145072116	0.152688084235924	-	.	gene_id "ENSRNOG00000005451"; transcript_id "ENSRNOG00000005451_tx_63"; exon_id "6_145071934_145072116_-"; exonnum "53"; txlen "11082";
6	ENSEMBL114_rn	exon	145071934	145072116	0.152688084235924	-	.	gene_id "ENSRNOG00000005451"; transcript_id "ENSRNOG00000005451_tx_64"; exon_id "6_145071934_145072116_-"; exonnum "52"; txlen "11001";
6	ENSEMBL114_rn	exon	145071934	145072116	0.152688084235924	-	.	gene_id "ENSRNOG00000005451"; transcript_id "ENSRNOG00000005451_tx_65"; exon_id "6_145071934_145072116_-"; exonnum "59"; txlen "12257";
6	ENSEMBL114_rn	exon	145071934	145072116	0.152688084235924	-	.	gene_id "ENSRNOG00000005451"; transcript_id "ENSRNOG00000005451_tx_66"; exon_id "6_145071934_145072116_-"; exonnum "58"; txlen "12176";
6	ENSEMBL114_rn	exon	145071934	145072116	0.115141834013975	-	.	gene_id "ENSRNOG00000005451"; transcript_id "ENSRNOG00000005451_tx_81"; exon_id "6_145071934_145072116_-"; exonnum "52"; txlen "11075";
6	ENSEMBL114_rn	exon	145071934	145072116	0.115141834013975	-	.	gene_id "ENSRNOG00000005451"; transcript_id "ENSRNOG00000005451_tx_83"; exon_id "6_145071934_145072116_-"; exonnum "51"; txlen "10994";
6	ENSEMBL114_rn	exon	145071934	145072116	0.115141834013975	-	.	gene_id "ENSRNOG00000005451"; transcript_id "ENSRNOG00000005451_tx_86"; exon_id "6_145071934_145072116_-"; exonnum "59"; txlen "12336";
6	ENSEMBL114_rn	exon	145071934	145072116	0.115141834013975	-	.	gene_id "ENSRNOG00000005451"; transcript_id "ENSRNOG00000005451_tx_87"; exon_id "6_145071934_145072116_-"; exonnum "58"; txlen "12255";
6	ENSEMBL114_rn	exon	145071934	145072116	0.115141834013975	-	.	gene_id "ENSRNOG00000005451"; transcript_id "ENSRNOG00000005451_tx_88"; exon_id "6_145071934_145072116_-"; exonnum "58"; txlen "12179";
6	ENSEMBL114_rn	exon	145071934	145072116	0.115141834013975	-	.	gene_id "ENSRNOG00000005451"; transcript_id "ENSRNOG00000005451_tx_89"; exon_id "6_145071934_145072116_-"; exonnum "57"; txlen "12098";
6	ENSEMBL114_rn	exon	145071934	145072116	0.00141687036206017	-	.	gene_id "ENSRNOG00000005451"; transcript_id "ENSRNOG00000005451_tx_91"; exon_id "6_145071934_145072116_-"; exonnum "62"; txlen "13573";
6	ensembl	exon	145072769	145072912	0	-	.	gene_id "ENSRNOG00000005451"; gene_version "8"; transcript_id "ENSRNOT00000152917"; transcript_version "1"; exon_number "60"; gene_name "Dnah11"; gene_source "ensembl"; gene_biotype "protein_coding"; transcript_name "Dnah11-207"; transcript_source "ensembl"; transcript_biotype "protein_coding"; exon_id "ENSRNOE00000213896"; exon_version "1"; tag "Ensembl_canonical";
6	ensembl	CDS	145072769	145072912	0	-	0	gene_id "ENSRNOG00000005451"; gene_version "8"; transcript_id "ENSRNOT00000152917"; transcript_version "1"; exon_number "60"; gene_name "Dnah11"; gene_source "ensembl"; gene_biotype "protein_coding"; transcript_name "Dnah11-207"; transcript_source "ensembl"; transcript_biotype "protein_coding"; protein_id "ENSRNOP00000111058"; protein_version "1"; tag "Ensembl_canonical";
6	ensembl	exon	145072769	145072912	0	-	.	gene_id "ENSRNOG00000005451"; gene_version "8"; transcript_id "ENSRNOT00000102541"; transcript_version "2"; exon_number "58"; gene_name "Dnah11"; gene_source "ensembl"; gene_biotype "protein_coding"; transcript_name "Dnah11-202"; transcript_source "ensembl"; transcript_biotype "protein_coding"; exon_id "ENSRNOE00000213896"; exon_version "1";
6	ensembl	CDS	145072769	145072912	0	-	0	gene_id "ENSRNOG00000005451"; gene_version "8"; transcript_id "ENSRNOT00000102541"; transcript_version "2"; exon_number "58"; gene_name "Dnah11"; gene_source "ensembl"; gene_biotype "protein_coding"; transcript_name "Dnah11-202"; transcript_source "ensembl"; transcript_biotype "protein_coding"; protein_id "ENSRNOP00000089399"; protein_version "2";
6	ensembl	exon	145072769	145072912	0	-	.	gene_id "ENSRNOG00000005451"; gene_version "8"; transcript_id "ENSRNOT00000170678"; transcript_version "1"; exon_number "55"; gene_name "Dnah11"; gene_source "ensembl"; gene_biotype "protein_coding"; transcript_name "Dnah11-208"; transcript_source "ensembl"; transcript_biotype "protein_coding"; exon_id "ENSRNOE00000213896"; exon_version "1";
6	ensembl	CDS	145072769	145072912	0	-	0	gene_id "ENSRNOG00000005451"; gene_version "8"; transcript_id "ENSRNOT00000170678"; transcript_version "1"; exon_number "55"; gene_name "Dnah11"; gene_source "ensembl"; gene_biotype "protein_coding"; transcript_name "Dnah11-208"; transcript_source "ensembl"; transcript_biotype "protein_coding"; protein_id "ENSRNOP00000111123"; protein_version "1";
6	ensembl	exon	145072769	145072912	0	-	.	gene_id "ENSRNOG00000005451"; gene_version "8"; transcript_id "ENSRNOT00000007233"; transcript_version "8"; exon_number "59"; gene_name "Dnah11"; gene_source "ensembl"; gene_biotype "protein_coding"; transcript_name "Dnah11-201"; transcript_source "ensembl"; transcript_biotype "protein_coding"; exon_id "ENSRNOE00000213896"; exon_version "1";
6	ensembl	CDS	145072769	145072912	0	-	0	gene_id "ENSRNOG00000005451"; gene_version "8"; transcript_id "ENSRNOT00000007233"; transcript_version "8"; exon_number "59"; gene_name "Dnah11"; gene_source "ensembl"; gene_biotype "protein_coding"; transcript_name "Dnah11-201"; transcript_source "ensembl"; transcript_biotype "protein_coding"; protein_id "ENSRNOP00000007233"; protein_version "8";
6	ENSEMBL114_rn	exon	145072769	145072912	0.653437388313498	-	.	gene_id "ENSRNOG00000005451"; transcript_id "ENSRNOG00000005451_tx_18"; exon_id "6_145072769_145072912_-"; exonnum "15"; txlen "6068";
6	ENSEMBL114_rn	exon	145072769	145072912	0.449096321983412	-	.	gene_id "ENSRNOG00000005451"; transcript_id "ENSRNOG00000005451_tx_20"; exon_id "6_145072769_145072912_-"; exonnum "60"; txlen "13740";
6	ENSEMBL114_rn	exon	145072769	145072912	0.444506403709183	-	.	gene_id "ENSRNOG00000005451"; transcript_id "ENSRNOG00000005451_tx_21"; exon_id "6_145072769_145072912_-"; exonnum "59"; txlen "13662";
6	ENSEMBL114_rn	exon	145072769	145072912	0.395477434537008	-	.	gene_id "ENSRNOG00000005451"; transcript_id "ENSRNOG00000005451_tx_24"; exon_id "6_145072769_145072912_-"; exonnum "61"; txlen "13821";
6	ENSEMBL114_rn	exon	145072769	145072912	0.392595124143238	-	.	gene_id "ENSRNOG00000005451"; transcript_id "ENSRNOG00000005451_tx_25"; exon_id "6_145072769_145072912_-"; exonnum "60"; txlen "13743";
6	ENSEMBL114_rn	exon	145072769	145072912	0.317057224096453	-	.	gene_id "ENSRNOG00000005451"; transcript_id "ENSRNOG00000005451_tx_27"; exon_id "6_145072769_145072912_-"; exonnum "59"; txlen "12414";
6	ENSEMBL114_rn	exon	145072769	145072912	0.317057224096453	-	.	gene_id "ENSRNOG00000005451"; transcript_id "ENSRNOG00000005451_tx_28"; exon_id "6_145072769_145072912_-"; exonnum "58"; txlen "12333";
6	ENSEMBL114_rn	exon	145072769	145072912	0.232622507154754	-	.	gene_id "ENSRNOG00000005451"; transcript_id "ENSRNOG00000005451_tx_32"; exon_id "6_145072769_145072912_-"; exonnum "15"; txlen "6183";
6	ENSEMBL114_rn	exon	145072769	145072912	0.21427214629446	-	.	gene_id "ENSRNOG00000005451"; transcript_id "ENSRNOG00000005451_tx_36"; exon_id "6_145072769_145072912_-"; exonnum "58"; txlen "13562";
6	ENSEMBL114_rn	exon	145072769	145072912	0.21427214629446	-	.	gene_id "ENSRNOG00000005451"; transcript_id "ENSRNOG00000005451_tx_37"; exon_id "6_145072769_145072912_-"; exonnum "59"; txlen "13640";
6	ENSEMBL114_rn	exon	145072769	145072912	0.21427214629446	-	.	gene_id "ENSRNOG00000005451"; transcript_id "ENSRNOG00000005451_tx_38"; exon_id "6_145072769_145072912_-"; exonnum "59"; txlen "13643";
6	ENSEMBL114_rn	exon	145072769	145072912	0.21427214629446	-	.	gene_id "ENSRNOG00000005451"; transcript_id "ENSRNOG00000005451_tx_39"; exon_id "6_145072769_145072912_-"; exonnum "60"; txlen "13721";
6	ENSEMBL114_rn	exon	145072769	145072912	0.203092344458117	-	.	gene_id "ENSRNOG00000005451"; transcript_id "ENSRNOG00000005451_tx_40"; exon_id "6_145072769_145072912_-"; exonnum "59"; txlen "13771";
6	ENSEMBL114_rn	exon	145072769	145072912	0.203092344458117	-	.	gene_id "ENSRNOG00000005451"; transcript_id "ENSRNOG00000005451_tx_41"; exon_id "6_145072769_145072912_-"; exonnum "60"; txlen "13855";
6	ENSEMBL114_rn	exon	145072769	145072912	0.203092344458117	-	.	gene_id "ENSRNOG00000005451"; transcript_id "ENSRNOG00000005451_tx_42"; exon_id "6_145072769_145072912_-"; exonnum "60"; txlen "13852";
6	ENSEMBL114_rn	exon	145072769	145072912	0.203092344458117	-	.	gene_id "ENSRNOG00000005451"; transcript_id "ENSRNOG00000005451_tx_43"; exon_id "6_145072769_145072912_-"; exonnum "61"; txlen "13936";
6	ENSEMBL114_rn	exon	145072769	145072912	0.201321256505542	-	.	gene_id "ENSRNOG00000005451"; transcript_id "ENSRNOG00000005451_tx_44"; exon_id "6_145072769_145072912_-"; exonnum "58"; txlen "13693";
6	ENSEMBL114_rn	exon	145072769	145072912	0.201321256505542	-	.	gene_id "ENSRNOG00000005451"; transcript_id "ENSRNOG00000005451_tx_45"; exon_id "6_145072769_145072912_-"; exonnum "59"; txlen "13777";
6	ENSEMBL114_rn	exon	145072769	145072912	0.201321256505542	-	.	gene_id "ENSRNOG00000005451"; transcript_id "ENSRNOG00000005451_tx_46"; exon_id "6_145072769_145072912_-"; exonnum "59"; txlen "13774";
6	ENSEMBL114_rn	exon	145072769	145072912	0.201321256505542	-	.	gene_id "ENSRNOG00000005451"; transcript_id "ENSRNOG00000005451_tx_47"; exon_id "6_145072769_145072912_-"; exonnum "60"; txlen "13858";
6	ENSEMBL114_rn	exon	145072769	145072912	0.178957305872075	-	.	gene_id "ENSRNOG00000005451"; transcript_id "ENSRNOG00000005451_tx_52"; exon_id "6_145072769_145072912_-"; exonnum "57"; txlen "13593";
6	ENSEMBL114_rn	exon	145072769	145072912	0.178957305872075	-	.	gene_id "ENSRNOG00000005451"; transcript_id "ENSRNOG00000005451_tx_53"; exon_id "6_145072769_145072912_-"; exonnum "58"; txlen "13671";
6	ENSEMBL114_rn	exon	145072769	145072912	0.178957305872075	-	.	gene_id "ENSRNOG00000005451"; transcript_id "ENSRNOG00000005451_tx_54"; exon_id "6_145072769_145072912_-"; exonnum "58"; txlen "13677";
6	ENSEMBL114_rn	exon	145072769	145072912	0.178957305872075	-	.	gene_id "ENSRNOG00000005451"; transcript_id "ENSRNOG00000005451_tx_55"; exon_id "6_145072769_145072912_-"; exonnum "58"; txlen "13674";
6	ENSEMBL114_rn	exon	145072769	145072912	0.178957305872075	-	.	gene_id "ENSRNOG00000005451"; transcript_id "ENSRNOG00000005451_tx_56"; exon_id "6_145072769_145072912_-"; exonnum "59"; txlen "13755";
6	ENSEMBL114_rn	exon	145072769	145072912	0.178957305872075	-	.	gene_id "ENSRNOG00000005451"; transcript_id "ENSRNOG00000005451_tx_57"; exon_id "6_145072769_145072912_-"; exonnum "59"; txlen "13752";
6	ENSEMBL114_rn	exon	145072769	145072912	0.178957305872075	-	.	gene_id "ENSRNOG00000005451"; transcript_id "ENSRNOG00000005451_tx_58"; exon_id "6_145072769_145072912_-"; exonnum "59"; txlen "13758";
6	ENSEMBL114_rn	exon	145072769	145072912	0.178957305872075	-	.	gene_id "ENSRNOG00000005451"; transcript_id "ENSRNOG00000005451_tx_59"; exon_id "6_145072769_145072912_-"; exonnum "60"; txlen "13836";
6	ENSEMBL114_rn	exon	145072769	145072912	0.152688084235924	-	.	gene_id "ENSRNOG00000005451"; transcript_id "ENSRNOG00000005451_tx_61"; exon_id "6_145072769_145072912_-"; exonnum "52"; txlen "11153";
6	ENSEMBL114_rn	exon	145072769	145072912	0.152688084235924	-	.	gene_id "ENSRNOG00000005451"; transcript_id "ENSRNOG00000005451_tx_62"; exon_id "6_145072769_145072912_-"; exonnum "51"; txlen "11072";
6	ENSEMBL114_rn	exon	145072769	145072912	0.152688084235924	-	.	gene_id "ENSRNOG00000005451"; transcript_id "ENSRNOG00000005451_tx_63"; exon_id "6_145072769_145072912_-"; exonnum "52"; txlen "11082";
6	ENSEMBL114_rn	exon	145072769	145072912	0.152688084235924	-	.	gene_id "ENSRNOG00000005451"; transcript_id "ENSRNOG00000005451_tx_64"; exon_id "6_145072769_145072912_-"; exonnum "51"; txlen "11001";
6	ENSEMBL114_rn	exon	145072769	145072912	0.152688084235924	-	.	gene_id "ENSRNOG00000005451"; transcript_id "ENSRNOG00000005451_tx_65"; exon_id "6_145072769_145072912_-"; exonnum "58"; txlen "12257";
6	ENSEMBL114_rn	exon	145072769	145072912	0.152688084235924	-	.	gene_id "ENSRNOG00000005451"; transcript_id "ENSRNOG00000005451_tx_66"; exon_id "6_145072769_145072912_-"; exonnum "57"; txlen "12176";
6	ENSEMBL114_rn	exon	145072769	145072912	0.133497778566928	-	.	gene_id "ENSRNOG00000005451"; transcript_id "ENSRNOG00000005451_tx_67"; exon_id "6_145072769_145072912_-"; exonnum "53"; txlen "11127";
6	ENSEMBL114_rn	exon	145072769	145072912	0.133497778566928	-	.	gene_id "ENSRNOG00000005451"; transcript_id "ENSRNOG00000005451_tx_68"; exon_id "6_145072769_145072912_-"; exonnum "52"; txlen "11046";
6	ENSEMBL114_rn	exon	145072769	145072912	0.133497778566928	-	.	gene_id "ENSRNOG00000005451"; transcript_id "ENSRNOG00000005451_tx_69"; exon_id "6_145072769_145072912_-"; exonnum "52"; txlen "10970";
6	ENSEMBL114_rn	exon	145072769	145072912	0.133497778566928	-	.	gene_id "ENSRNOG00000005451"; transcript_id "ENSRNOG00000005451_tx_70"; exon_id "6_145072769_145072912_-"; exonnum "51"; txlen "10889";
6	ENSEMBL114_rn	exon	145072769	145072912	0.133497778566928	-	.	gene_id "ENSRNOG00000005451"; transcript_id "ENSRNOG00000005451_tx_71"; exon_id "6_145072769_145072912_-"; exonnum "53"; txlen "11056";
6	ENSEMBL114_rn	exon	145072769	145072912	0.133497778566928	-	.	gene_id "ENSRNOG00000005451"; transcript_id "ENSRNOG00000005451_tx_72"; exon_id "6_145072769_145072912_-"; exonnum "52"; txlen "10975";
6	ENSEMBL114_rn	exon	145072769	145072912	0.133497778566928	-	.	gene_id "ENSRNOG00000005451"; transcript_id "ENSRNOG00000005451_tx_73"; exon_id "6_145072769_145072912_-"; exonnum "59"; txlen "12231";
6	ENSEMBL114_rn	exon	145072769	145072912	0.133497778566928	-	.	gene_id "ENSRNOG00000005451"; transcript_id "ENSRNOG00000005451_tx_74"; exon_id "6_145072769_145072912_-"; exonnum "58"; txlen "12150";
6	ENSEMBL114_rn	exon	145072769	145072912	0.133497778566928	-	.	gene_id "ENSRNOG00000005451"; transcript_id "ENSRNOG00000005451_tx_75"; exon_id "6_145072769_145072912_-"; exonnum "57"; txlen "11993";
6	ENSEMBL114_rn	exon	145072769	145072912	0.132849454779499	-	.	gene_id "ENSRNOG00000005451"; transcript_id "ENSRNOG00000005451_tx_76"; exon_id "6_145072769_145072912_-"; exonnum "15"; txlen "5885";
6	ENSEMBL114_rn	exon	145072769	145072912	0.11520018312434	-	.	gene_id "ENSRNOG00000005451"; transcript_id "ENSRNOG00000005451_tx_77"; exon_id "6_145072769_145072912_-"; exonnum "15"; txlen "6000";
6	ENSEMBL114_rn	exon	145072769	145072912	0.115141834013975	-	.	gene_id "ENSRNOG00000005451"; transcript_id "ENSRNOG00000005451_tx_78"; exon_id "6_145072769_145072912_-"; exonnum "52"; txlen "11049";
6	ENSEMBL114_rn	exon	145072769	145072912	0.115141834013975	-	.	gene_id "ENSRNOG00000005451"; transcript_id "ENSRNOG00000005451_tx_79"; exon_id "6_145072769_145072912_-"; exonnum "52"; txlen "10978";
6	ENSEMBL114_rn	exon	145072769	145072912	0.115141834013975	-	.	gene_id "ENSRNOG00000005451"; transcript_id "ENSRNOG00000005451_tx_80"; exon_id "6_145072769_145072912_-"; exonnum "51"; txlen "10968";
6	ENSEMBL114_rn	exon	145072769	145072912	0.115141834013975	-	.	gene_id "ENSRNOG00000005451"; transcript_id "ENSRNOG00000005451_tx_81"; exon_id "6_145072769_145072912_-"; exonnum "51"; txlen "11075";
6	ENSEMBL114_rn	exon	145072769	145072912	0.115141834013975	-	.	gene_id "ENSRNOG00000005451"; transcript_id "ENSRNOG00000005451_tx_82"; exon_id "6_145072769_145072912_-"; exonnum "51"; txlen "10897";
6	ENSEMBL114_rn	exon	145072769	145072912	0.115141834013975	-	.	gene_id "ENSRNOG00000005451"; transcript_id "ENSRNOG00000005451_tx_83"; exon_id "6_145072769_145072912_-"; exonnum "50"; txlen "10994";
6	ENSEMBL114_rn	exon	145072769	145072912	0.115141834013975	-	.	gene_id "ENSRNOG00000005451"; transcript_id "ENSRNOG00000005451_tx_84"; exon_id "6_145072769_145072912_-"; exonnum "58"; txlen "12153";
6	ENSEMBL114_rn	exon	145072769	145072912	0.115141834013975	-	.	gene_id "ENSRNOG00000005451"; transcript_id "ENSRNOG00000005451_tx_85"; exon_id "6_145072769_145072912_-"; exonnum "57"; txlen "12072";
6	ENSEMBL114_rn	exon	145072769	145072912	0.115141834013975	-	.	gene_id "ENSRNOG00000005451"; transcript_id "ENSRNOG00000005451_tx_86"; exon_id "6_145072769_145072912_-"; exonnum "58"; txlen "12336";
6	ENSEMBL114_rn	exon	145072769	145072912	0.115141834013975	-	.	gene_id "ENSRNOG00000005451"; transcript_id "ENSRNOG00000005451_tx_87"; exon_id "6_145072769_145072912_-"; exonnum "57"; txlen "12255";
6	ENSEMBL114_rn	exon	145072769	145072912	0.115141834013975	-	.	gene_id "ENSRNOG00000005451"; transcript_id "ENSRNOG00000005451_tx_88"; exon_id "6_145072769_145072912_-"; exonnum "57"; txlen "12179";
6	ENSEMBL114_rn	exon	145072769	145072912	0.115141834013975	-	.	gene_id "ENSRNOG00000005451"; transcript_id "ENSRNOG00000005451_tx_89"; exon_id "6_145072769_145072912_-"; exonnum "56"; txlen "12098";
6	ENSEMBL114_rn	exon	145072769	145072912	0.00141687036206017	-	.	gene_id "ENSRNOG00000005451"; transcript_id "ENSRNOG00000005451_tx_91"; exon_id "6_145072769_145072912_-"; exonnum "61"; txlen "13573";
6	ensembl	exon	145075473	145075586	0	-	.	gene_id "ENSRNOG00000005451"; gene_version "8"; transcript_id "ENSRNOT00000152917"; transcript_version "1"; exon_number "59"; gene_name "Dnah11"; gene_source "ensembl"; gene_biotype "protein_coding"; transcript_name "Dnah11-207"; transcript_source "ensembl"; transcript_biotype "protein_coding"; exon_id "ENSRNOE00000213909"; exon_version "1"; tag "Ensembl_canonical";
6	ensembl	CDS	145075473	145075586	0	-	0	gene_id "ENSRNOG00000005451"; gene_version "8"; transcript_id "ENSRNOT00000152917"; transcript_version "1"; exon_number "59"; gene_name "Dnah11"; gene_source "ensembl"; gene_biotype "protein_coding"; transcript_name "Dnah11-207"; transcript_source "ensembl"; transcript_biotype "protein_coding"; protein_id "ENSRNOP00000111058"; protein_version "1"; tag "Ensembl_canonical";
6	ensembl	exon	145075473	145075586	0	-	.	gene_id "ENSRNOG00000005451"; gene_version "8"; transcript_id "ENSRNOT00000102541"; transcript_version "2"; exon_number "57"; gene_name "Dnah11"; gene_source "ensembl"; gene_biotype "protein_coding"; transcript_name "Dnah11-202"; transcript_source "ensembl"; transcript_biotype "protein_coding"; exon_id "ENSRNOE00000213909"; exon_version "1";
6	ensembl	CDS	145075473	145075586	0	-	0	gene_id "ENSRNOG00000005451"; gene_version "8"; transcript_id "ENSRNOT00000102541"; transcript_version "2"; exon_number "57"; gene_name "Dnah11"; gene_source "ensembl"; gene_biotype "protein_coding"; transcript_name "Dnah11-202"; transcript_source "ensembl"; transcript_biotype "protein_coding"; protein_id "ENSRNOP00000089399"; protein_version "2";
6	ensembl	exon	145075473	145075586	0	-	.	gene_id "ENSRNOG00000005451"; gene_version "8"; transcript_id "ENSRNOT00000170678"; transcript_version "1"; exon_number "54"; gene_name "Dnah11"; gene_source "ensembl"; gene_biotype "protein_coding"; transcript_name "Dnah11-208"; transcript_source "ensembl"; transcript_biotype "protein_coding"; exon_id "ENSRNOE00000213909"; exon_version "1";
6	ensembl	CDS	145075473	145075586	0	-	0	gene_id "ENSRNOG00000005451"; gene_version "8"; transcript_id "ENSRNOT00000170678"; transcript_version "1"; exon_number "54"; gene_name "Dnah11"; gene_source "ensembl"; gene_biotype "protein_coding"; transcript_name "Dnah11-208"; transcript_source "ensembl"; transcript_biotype "protein_coding"; protein_id "ENSRNOP00000111123"; protein_version "1";
6	ensembl	exon	145075473	145075586	0	-	.	gene_id "ENSRNOG00000005451"; gene_version "8"; transcript_id "ENSRNOT00000007233"; transcript_version "8"; exon_number "58"; gene_name "Dnah11"; gene_source "ensembl"; gene_biotype "protein_coding"; transcript_name "Dnah11-201"; transcript_source "ensembl"; transcript_biotype "protein_coding"; exon_id "ENSRNOE00000213909"; exon_version "1";
6	ensembl	CDS	145075473	145075586	0	-	0	gene_id "ENSRNOG00000005451"; gene_version "8"; transcript_id "ENSRNOT00000007233"; transcript_version "8"; exon_number "58"; gene_name "Dnah11"; gene_source "ensembl"; gene_biotype "protein_coding"; transcript_name "Dnah11-201"; transcript_source "ensembl"; transcript_biotype "protein_coding"; protein_id "ENSRNOP00000007233"; protein_version "8";
6	ENSEMBL114_rn	exon	145075473	145075586	0.653437388313498	-	.	gene_id "ENSRNOG00000005451"; transcript_id "ENSRNOG00000005451_tx_18"; exon_id "6_145075473_145075586_-"; exonnum "14"; txlen "6068";
6	ENSEMBL114_rn	exon	145075473	145075586	0.449096321983412	-	.	gene_id "ENSRNOG00000005451"; transcript_id "ENSRNOG00000005451_tx_20"; exon_id "6_145075473_145075586_-"; exonnum "59"; txlen "13740";
6	ENSEMBL114_rn	exon	145075473	145075586	0.444506403709183	-	.	gene_id "ENSRNOG00000005451"; transcript_id "ENSRNOG00000005451_tx_21"; exon_id "6_145075473_145075586_-"; exonnum "58"; txlen "13662";
6	ENSEMBL114_rn	exon	145075473	145075586	0.395477434537008	-	.	gene_id "ENSRNOG00000005451"; transcript_id "ENSRNOG00000005451_tx_24"; exon_id "6_145075473_145075586_-"; exonnum "60"; txlen "13821";
6	ENSEMBL114_rn	exon	145075473	145075586	0.392595124143238	-	.	gene_id "ENSRNOG00000005451"; transcript_id "ENSRNOG00000005451_tx_25"; exon_id "6_145075473_145075586_-"; exonnum "59"; txlen "13743";
6	ENSEMBL114_rn	exon	145075473	145075586	0.317057224096453	-	.	gene_id "ENSRNOG00000005451"; transcript_id "ENSRNOG00000005451_tx_27"; exon_id "6_145075473_145075586_-"; exonnum "58"; txlen "12414";
6	ENSEMBL114_rn	exon	145075473	145075586	0.317057224096453	-	.	gene_id "ENSRNOG00000005451"; transcript_id "ENSRNOG00000005451_tx_28"; exon_id "6_145075473_145075586_-"; exonnum "57"; txlen "12333";
6	ENSEMBL114_rn	exon	145075473	145075586	0.232622507154754	-	.	gene_id "ENSRNOG00000005451"; transcript_id "ENSRNOG00000005451_tx_32"; exon_id "6_145075473_145075586_-"; exonnum "14"; txlen "6183";
6	ENSEMBL114_rn	exon	145075473	145075586	0.21427214629446	-	.	gene_id "ENSRNOG00000005451"; transcript_id "ENSRNOG00000005451_tx_36"; exon_id "6_145075473_145075586_-"; exonnum "57"; txlen "13562";
6	ENSEMBL114_rn	exon	145075473	145075586	0.21427214629446	-	.	gene_id "ENSRNOG00000005451"; transcript_id "ENSRNOG00000005451_tx_37"; exon_id "6_145075473_145075586_-"; exonnum "58"; txlen "13640";
6	ENSEMBL114_rn	exon	145075473	145075586	0.21427214629446	-	.	gene_id "ENSRNOG00000005451"; transcript_id "ENSRNOG00000005451_tx_38"; exon_id "6_145075473_145075586_-"; exonnum "58"; txlen "13643";
6	ENSEMBL114_rn	exon	145075473	145075586	0.21427214629446	-	.	gene_id "ENSRNOG00000005451"; transcript_id "ENSRNOG00000005451_tx_39"; exon_id "6_145075473_145075586_-"; exonnum "59"; txlen "13721";
6	ENSEMBL114_rn	exon	145075473	145075586	0.203092344458117	-	.	gene_id "ENSRNOG00000005451"; transcript_id "ENSRNOG00000005451_tx_40"; exon_id "6_145075473_145075586_-"; exonnum "58"; txlen "13771";
6	ENSEMBL114_rn	exon	145075473	145075586	0.203092344458117	-	.	gene_id "ENSRNOG00000005451"; transcript_id "ENSRNOG00000005451_tx_41"; exon_id "6_145075473_145075586_-"; exonnum "59"; txlen "13855";
6	ENSEMBL114_rn	exon	145075473	145075586	0.203092344458117	-	.	gene_id "ENSRNOG00000005451"; transcript_id "ENSRNOG00000005451_tx_42"; exon_id "6_145075473_145075586_-"; exonnum "59"; txlen "13852";
6	ENSEMBL114_rn	exon	145075473	145075586	0.203092344458117	-	.	gene_id "ENSRNOG00000005451"; transcript_id "ENSRNOG00000005451_tx_43"; exon_id "6_145075473_145075586_-"; exonnum "60"; txlen "13936";
6	ENSEMBL114_rn	exon	145075473	145075586	0.201321256505542	-	.	gene_id "ENSRNOG00000005451"; transcript_id "ENSRNOG00000005451_tx_44"; exon_id "6_145075473_145075586_-"; exonnum "57"; txlen "13693";
6	ENSEMBL114_rn	exon	145075473	145075586	0.201321256505542	-	.	gene_id "ENSRNOG00000005451"; transcript_id "ENSRNOG00000005451_tx_45"; exon_id "6_145075473_145075586_-"; exonnum "58"; txlen "13777";
6	ENSEMBL114_rn	exon	145075473	145075586	0.201321256505542	-	.	gene_id "ENSRNOG00000005451"; transcript_id "ENSRNOG00000005451_tx_46"; exon_id "6_145075473_145075586_-"; exonnum "58"; txlen "13774";
6	ENSEMBL114_rn	exon	145075473	145075586	0.201321256505542	-	.	gene_id "ENSRNOG00000005451"; transcript_id "ENSRNOG00000005451_tx_47"; exon_id "6_145075473_145075586_-"; exonnum "59"; txlen "13858";
6	ENSEMBL114_rn	exon	145075473	145075586	0.178957305872075	-	.	gene_id "ENSRNOG00000005451"; transcript_id "ENSRNOG00000005451_tx_52"; exon_id "6_145075473_145075586_-"; exonnum "56"; txlen "13593";
6	ENSEMBL114_rn	exon	145075473	145075586	0.178957305872075	-	.	gene_id "ENSRNOG00000005451"; transcript_id "ENSRNOG00000005451_tx_53"; exon_id "6_145075473_145075586_-"; exonnum "57"; txlen "13671";
6	ENSEMBL114_rn	exon	145075473	145075586	0.178957305872075	-	.	gene_id "ENSRNOG00000005451"; transcript_id "ENSRNOG00000005451_tx_54"; exon_id "6_145075473_145075586_-"; exonnum "57"; txlen "13677";
6	ENSEMBL114_rn	exon	145075473	145075586	0.178957305872075	-	.	gene_id "ENSRNOG00000005451"; transcript_id "ENSRNOG00000005451_tx_55"; exon_id "6_145075473_145075586_-"; exonnum "57"; txlen "13674";
6	ENSEMBL114_rn	exon	145075473	145075586	0.178957305872075	-	.	gene_id "ENSRNOG00000005451"; transcript_id "ENSRNOG00000005451_tx_56"; exon_id "6_145075473_145075586_-"; exonnum "58"; txlen "13755";
6	ENSEMBL114_rn	exon	145075473	145075586	0.178957305872075	-	.	gene_id "ENSRNOG00000005451"; transcript_id "ENSRNOG00000005451_tx_57"; exon_id "6_145075473_145075586_-"; exonnum "58"; txlen "13752";
6	ENSEMBL114_rn	exon	145075473	145075586	0.178957305872075	-	.	gene_id "ENSRNOG00000005451"; transcript_id "ENSRNOG00000005451_tx_58"; exon_id "6_145075473_145075586_-"; exonnum "58"; txlen "13758";
6	ENSEMBL114_rn	exon	145075473	145075586	0.178957305872075	-	.	gene_id "ENSRNOG00000005451"; transcript_id "ENSRNOG00000005451_tx_59"; exon_id "6_145075473_145075586_-"; exonnum "59"; txlen "13836";
6	ENSEMBL114_rn	exon	145075473	145075586	0.152688084235924	-	.	gene_id "ENSRNOG00000005451"; transcript_id "ENSRNOG00000005451_tx_61"; exon_id "6_145075473_145075586_-"; exonnum "51"; txlen "11153";
6	ENSEMBL114_rn	exon	145075473	145075586	0.152688084235924	-	.	gene_id "ENSRNOG00000005451"; transcript_id "ENSRNOG00000005451_tx_62"; exon_id "6_145075473_145075586_-"; exonnum "50"; txlen "11072";
6	ENSEMBL114_rn	exon	145075473	145075586	0.152688084235924	-	.	gene_id "ENSRNOG00000005451"; transcript_id "ENSRNOG00000005451_tx_63"; exon_id "6_145075473_145075586_-"; exonnum "51"; txlen "11082";
6	ENSEMBL114_rn	exon	145075473	145075586	0.152688084235924	-	.	gene_id "ENSRNOG00000005451"; transcript_id "ENSRNOG00000005451_tx_64"; exon_id "6_145075473_145075586_-"; exonnum "50"; txlen "11001";
6	ENSEMBL114_rn	exon	145075473	145075586	0.152688084235924	-	.	gene_id "ENSRNOG00000005451"; transcript_id "ENSRNOG00000005451_tx_65"; exon_id "6_145075473_145075586_-"; exonnum "57"; txlen "12257";
6	ENSEMBL114_rn	exon	145075473	145075586	0.152688084235924	-	.	gene_id "ENSRNOG00000005451"; transcript_id "ENSRNOG00000005451_tx_66"; exon_id "6_145075473_145075586_-"; exonnum "56"; txlen "12176";
6	ENSEMBL114_rn	exon	145075473	145075586	0.133497778566928	-	.	gene_id "ENSRNOG00000005451"; transcript_id "ENSRNOG00000005451_tx_67"; exon_id "6_145075473_145075586_-"; exonnum "52"; txlen "11127";
6	ENSEMBL114_rn	exon	145075473	145075586	0.133497778566928	-	.	gene_id "ENSRNOG00000005451"; transcript_id "ENSRNOG00000005451_tx_68"; exon_id "6_145075473_145075586_-"; exonnum "51"; txlen "11046";
6	ENSEMBL114_rn	exon	145075473	145075586	0.133497778566928	-	.	gene_id "ENSRNOG00000005451"; transcript_id "ENSRNOG00000005451_tx_69"; exon_id "6_145075473_145075586_-"; exonnum "51"; txlen "10970";
6	ENSEMBL114_rn	exon	145075473	145075586	0.133497778566928	-	.	gene_id "ENSRNOG00000005451"; transcript_id "ENSRNOG00000005451_tx_70"; exon_id "6_145075473_145075586_-"; exonnum "50"; txlen "10889";
6	ENSEMBL114_rn	exon	145075473	145075586	0.133497778566928	-	.	gene_id "ENSRNOG00000005451"; transcript_id "ENSRNOG00000005451_tx_71"; exon_id "6_145075473_145075586_-"; exonnum "52"; txlen "11056";
6	ENSEMBL114_rn	exon	145075473	145075586	0.133497778566928	-	.	gene_id "ENSRNOG00000005451"; transcript_id "ENSRNOG00000005451_tx_72"; exon_id "6_145075473_145075586_-"; exonnum "51"; txlen "10975";
6	ENSEMBL114_rn	exon	145075473	145075586	0.133497778566928	-	.	gene_id "ENSRNOG00000005451"; transcript_id "ENSRNOG00000005451_tx_73"; exon_id "6_145075473_145075586_-"; exonnum "58"; txlen "12231";
6	ENSEMBL114_rn	exon	145075473	145075586	0.133497778566928	-	.	gene_id "ENSRNOG00000005451"; transcript_id "ENSRNOG00000005451_tx_74"; exon_id "6_145075473_145075586_-"; exonnum "57"; txlen "12150";
6	ENSEMBL114_rn	exon	145075473	145075586	0.133497778566928	-	.	gene_id "ENSRNOG00000005451"; transcript_id "ENSRNOG00000005451_tx_75"; exon_id "6_145075473_145075586_-"; exonnum "56"; txlen "11993";
6	ENSEMBL114_rn	exon	145075473	145075586	0.132849454779499	-	.	gene_id "ENSRNOG00000005451"; transcript_id "ENSRNOG00000005451_tx_76"; exon_id "6_145075473_145075586_-"; exonnum "14"; txlen "5885";
6	ENSEMBL114_rn	exon	145075473	145075586	0.11520018312434	-	.	gene_id "ENSRNOG00000005451"; transcript_id "ENSRNOG00000005451_tx_77"; exon_id "6_145075473_145075586_-"; exonnum "14"; txlen "6000";
6	ENSEMBL114_rn	exon	145075473	145075586	0.115141834013975	-	.	gene_id "ENSRNOG00000005451"; transcript_id "ENSRNOG00000005451_tx_78"; exon_id "6_145075473_145075586_-"; exonnum "51"; txlen "11049";
6	ENSEMBL114_rn	exon	145075473	145075586	0.115141834013975	-	.	gene_id "ENSRNOG00000005451"; transcript_id "ENSRNOG00000005451_tx_79"; exon_id "6_145075473_145075586_-"; exonnum "51"; txlen "10978";
6	ENSEMBL114_rn	exon	145075473	145075586	0.115141834013975	-	.	gene_id "ENSRNOG00000005451"; transcript_id "ENSRNOG00000005451_tx_80"; exon_id "6_145075473_145075586_-"; exonnum "50"; txlen "10968";
6	ENSEMBL114_rn	exon	145075473	145075586	0.115141834013975	-	.	gene_id "ENSRNOG00000005451"; transcript_id "ENSRNOG00000005451_tx_81"; exon_id "6_145075473_145075586_-"; exonnum "50"; txlen "11075";
6	ENSEMBL114_rn	exon	145075473	145075586	0.115141834013975	-	.	gene_id "ENSRNOG00000005451"; transcript_id "ENSRNOG00000005451_tx_82"; exon_id "6_145075473_145075586_-"; exonnum "50"; txlen "10897";
6	ENSEMBL114_rn	exon	145075473	145075586	0.115141834013975	-	.	gene_id "ENSRNOG00000005451"; transcript_id "ENSRNOG00000005451_tx_83"; exon_id "6_145075473_145075586_-"; exonnum "49"; txlen "10994";
6	ENSEMBL114_rn	exon	145075473	145075586	0.115141834013975	-	.	gene_id "ENSRNOG00000005451"; transcript_id "ENSRNOG00000005451_tx_84"; exon_id "6_145075473_145075586_-"; exonnum "57"; txlen "12153";
6	ENSEMBL114_rn	exon	145075473	145075586	0.115141834013975	-	.	gene_id "ENSRNOG00000005451"; transcript_id "ENSRNOG00000005451_tx_85"; exon_id "6_145075473_145075586_-"; exonnum "56"; txlen "12072";
6	ENSEMBL114_rn	exon	145075473	145075586	0.115141834013975	-	.	gene_id "ENSRNOG00000005451"; transcript_id "ENSRNOG00000005451_tx_86"; exon_id "6_145075473_145075586_-"; exonnum "57"; txlen "12336";
6	ENSEMBL114_rn	exon	145075473	145075586	0.115141834013975	-	.	gene_id "ENSRNOG00000005451"; transcript_id "ENSRNOG00000005451_tx_87"; exon_id "6_145075473_145075586_-"; exonnum "56"; txlen "12255";
6	ENSEMBL114_rn	exon	145075473	145075586	0.115141834013975	-	.	gene_id "ENSRNOG00000005451"; transcript_id "ENSRNOG00000005451_tx_88"; exon_id "6_145075473_145075586_-"; exonnum "56"; txlen "12179";
6	ENSEMBL114_rn	exon	145075473	145075586	0.115141834013975	-	.	gene_id "ENSRNOG00000005451"; transcript_id "ENSRNOG00000005451_tx_89"; exon_id "6_145075473_145075586_-"; exonnum "55"; txlen "12098";
6	ENSEMBL114_rn	exon	145075473	145075586	0.00141687036206017	-	.	gene_id "ENSRNOG00000005451"; transcript_id "ENSRNOG00000005451_tx_91"; exon_id "6_145075473_145075586_-"; exonnum "60"; txlen "13573";
6	ensembl	exon	145079871	145080017	0	-	.	gene_id "ENSRNOG00000005451"; gene_version "8"; transcript_id "ENSRNOT00000152917"; transcript_version "1"; exon_number "58"; gene_name "Dnah11"; gene_source "ensembl"; gene_biotype "protein_coding"; transcript_name "Dnah11-207"; transcript_source "ensembl"; transcript_biotype "protein_coding"; exon_id "ENSRNOE00000213924"; exon_version "1"; tag "Ensembl_canonical";
6	ensembl	CDS	145079871	145080017	0	-	0	gene_id "ENSRNOG00000005451"; gene_version "8"; transcript_id "ENSRNOT00000152917"; transcript_version "1"; exon_number "58"; gene_name "Dnah11"; gene_source "ensembl"; gene_biotype "protein_coding"; transcript_name "Dnah11-207"; transcript_source "ensembl"; transcript_biotype "protein_coding"; protein_id "ENSRNOP00000111058"; protein_version "1"; tag "Ensembl_canonical";
6	ensembl	exon	145079871	145080017	0	-	.	gene_id "ENSRNOG00000005451"; gene_version "8"; transcript_id "ENSRNOT00000102541"; transcript_version "2"; exon_number "56"; gene_name "Dnah11"; gene_source "ensembl"; gene_biotype "protein_coding"; transcript_name "Dnah11-202"; transcript_source "ensembl"; transcript_biotype "protein_coding"; exon_id "ENSRNOE00000213924"; exon_version "1";
6	ensembl	CDS	145079871	145080017	0	-	0	gene_id "ENSRNOG00000005451"; gene_version "8"; transcript_id "ENSRNOT00000102541"; transcript_version "2"; exon_number "56"; gene_name "Dnah11"; gene_source "ensembl"; gene_biotype "protein_coding"; transcript_name "Dnah11-202"; transcript_source "ensembl"; transcript_biotype "protein_coding"; protein_id "ENSRNOP00000089399"; protein_version "2";
6	ensembl	exon	145079871	145080017	0	-	.	gene_id "ENSRNOG00000005451"; gene_version "8"; transcript_id "ENSRNOT00000170678"; transcript_version "1"; exon_number "53"; gene_name "Dnah11"; gene_source "ensembl"; gene_biotype "protein_coding"; transcript_name "Dnah11-208"; transcript_source "ensembl"; transcript_biotype "protein_coding"; exon_id "ENSRNOE00000213924"; exon_version "1";
6	ensembl	CDS	145079871	145080017	0	-	0	gene_id "ENSRNOG00000005451"; gene_version "8"; transcript_id "ENSRNOT00000170678"; transcript_version "1"; exon_number "53"; gene_name "Dnah11"; gene_source "ensembl"; gene_biotype "protein_coding"; transcript_name "Dnah11-208"; transcript_source "ensembl"; transcript_biotype "protein_coding"; protein_id "ENSRNOP00000111123"; protein_version "1";
6	ensembl	exon	145079871	145080017	0	-	.	gene_id "ENSRNOG00000005451"; gene_version "8"; transcript_id "ENSRNOT00000007233"; transcript_version "8"; exon_number "57"; gene_name "Dnah11"; gene_source "ensembl"; gene_biotype "protein_coding"; transcript_name "Dnah11-201"; transcript_source "ensembl"; transcript_biotype "protein_coding"; exon_id "ENSRNOE00000213924"; exon_version "1";
6	ensembl	CDS	145079871	145080017	0	-	0	gene_id "ENSRNOG00000005451"; gene_version "8"; transcript_id "ENSRNOT00000007233"; transcript_version "8"; exon_number "57"; gene_name "Dnah11"; gene_source "ensembl"; gene_biotype "protein_coding"; transcript_name "Dnah11-201"; transcript_source "ensembl"; transcript_biotype "protein_coding"; protein_id "ENSRNOP00000007233"; protein_version "8";
6	ENSEMBL114_rn	exon	145079871	145080017	0.653437388313498	-	.	gene_id "ENSRNOG00000005451"; transcript_id "ENSRNOG00000005451_tx_18"; exon_id "6_145079871_145080017_-"; exonnum "13"; txlen "6068";
6	ENSEMBL114_rn	exon	145079871	145080017	0.449096321983412	-	.	gene_id "ENSRNOG00000005451"; transcript_id "ENSRNOG00000005451_tx_20"; exon_id "6_145079871_145080017_-"; exonnum "58"; txlen "13740";
6	ENSEMBL114_rn	exon	145079871	145080017	0.444506403709183	-	.	gene_id "ENSRNOG00000005451"; transcript_id "ENSRNOG00000005451_tx_21"; exon_id "6_145079871_145080017_-"; exonnum "57"; txlen "13662";
6	ENSEMBL114_rn	exon	145079871	145080017	0.395477434537008	-	.	gene_id "ENSRNOG00000005451"; transcript_id "ENSRNOG00000005451_tx_24"; exon_id "6_145079871_145080017_-"; exonnum "59"; txlen "13821";
6	ENSEMBL114_rn	exon	145079871	145080017	0.392595124143238	-	.	gene_id "ENSRNOG00000005451"; transcript_id "ENSRNOG00000005451_tx_25"; exon_id "6_145079871_145080017_-"; exonnum "58"; txlen "13743";
6	ENSEMBL114_rn	exon	145079871	145080017	0.317057224096453	-	.	gene_id "ENSRNOG00000005451"; transcript_id "ENSRNOG00000005451_tx_27"; exon_id "6_145079871_145080017_-"; exonnum "57"; txlen "12414";
6	ENSEMBL114_rn	exon	145079871	145080017	0.317057224096453	-	.	gene_id "ENSRNOG00000005451"; transcript_id "ENSRNOG00000005451_tx_28"; exon_id "6_145079871_145080017_-"; exonnum "56"; txlen "12333";
6	ENSEMBL114_rn	exon	145079871	145080017	0.232622507154754	-	.	gene_id "ENSRNOG00000005451"; transcript_id "ENSRNOG00000005451_tx_32"; exon_id "6_145079871_145080017_-"; exonnum "13"; txlen "6183";
6	ENSEMBL114_rn	exon	145079871	145080017	0.21427214629446	-	.	gene_id "ENSRNOG00000005451"; transcript_id "ENSRNOG00000005451_tx_36"; exon_id "6_145079871_145080017_-"; exonnum "56"; txlen "13562";
6	ENSEMBL114_rn	exon	145079871	145080017	0.21427214629446	-	.	gene_id "ENSRNOG00000005451"; transcript_id "ENSRNOG00000005451_tx_37"; exon_id "6_145079871_145080017_-"; exonnum "57"; txlen "13640";
6	ENSEMBL114_rn	exon	145079871	145080017	0.21427214629446	-	.	gene_id "ENSRNOG00000005451"; transcript_id "ENSRNOG00000005451_tx_38"; exon_id "6_145079871_145080017_-"; exonnum "57"; txlen "13643";
6	ENSEMBL114_rn	exon	145079871	145080017	0.21427214629446	-	.	gene_id "ENSRNOG00000005451"; transcript_id "ENSRNOG00000005451_tx_39"; exon_id "6_145079871_145080017_-"; exonnum "58"; txlen "13721";
6	ENSEMBL114_rn	exon	145079871	145080017	0.203092344458117	-	.	gene_id "ENSRNOG00000005451"; transcript_id "ENSRNOG00000005451_tx_40"; exon_id "6_145079871_145080017_-"; exonnum "57"; txlen "13771";
6	ENSEMBL114_rn	exon	145079871	145080017	0.203092344458117	-	.	gene_id "ENSRNOG00000005451"; transcript_id "ENSRNOG00000005451_tx_41"; exon_id "6_145079871_145080017_-"; exonnum "58"; txlen "13855";
6	ENSEMBL114_rn	exon	145079871	145080017	0.203092344458117	-	.	gene_id "ENSRNOG00000005451"; transcript_id "ENSRNOG00000005451_tx_42"; exon_id "6_145079871_145080017_-"; exonnum "58"; txlen "13852";
6	ENSEMBL114_rn	exon	145079871	145080017	0.203092344458117	-	.	gene_id "ENSRNOG00000005451"; transcript_id "ENSRNOG00000005451_tx_43"; exon_id "6_145079871_145080017_-"; exonnum "59"; txlen "13936";
6	ENSEMBL114_rn	exon	145079871	145080017	0.201321256505542	-	.	gene_id "ENSRNOG00000005451"; transcript_id "ENSRNOG00000005451_tx_44"; exon_id "6_145079871_145080017_-"; exonnum "56"; txlen "13693";
6	ENSEMBL114_rn	exon	145079871	145080017	0.201321256505542	-	.	gene_id "ENSRNOG00000005451"; transcript_id "ENSRNOG00000005451_tx_45"; exon_id "6_145079871_145080017_-"; exonnum "57"; txlen "13777";
6	ENSEMBL114_rn	exon	145079871	145080017	0.201321256505542	-	.	gene_id "ENSRNOG00000005451"; transcript_id "ENSRNOG00000005451_tx_46"; exon_id "6_145079871_145080017_-"; exonnum "57"; txlen "13774";
6	ENSEMBL114_rn	exon	145079871	145080017	0.201321256505542	-	.	gene_id "ENSRNOG00000005451"; transcript_id "ENSRNOG00000005451_tx_47"; exon_id "6_145079871_145080017_-"; exonnum "58"; txlen "13858";
6	ENSEMBL114_rn	exon	145079871	145080017	0.178957305872075	-	.	gene_id "ENSRNOG00000005451"; transcript_id "ENSRNOG00000005451_tx_52"; exon_id "6_145079871_145080017_-"; exonnum "55"; txlen "13593";
6	ENSEMBL114_rn	exon	145079871	145080017	0.178957305872075	-	.	gene_id "ENSRNOG00000005451"; transcript_id "ENSRNOG00000005451_tx_53"; exon_id "6_145079871_145080017_-"; exonnum "56"; txlen "13671";
6	ENSEMBL114_rn	exon	145079871	145080017	0.178957305872075	-	.	gene_id "ENSRNOG00000005451"; transcript_id "ENSRNOG00000005451_tx_54"; exon_id "6_145079871_145080017_-"; exonnum "56"; txlen "13677";
6	ENSEMBL114_rn	exon	145079871	145080017	0.178957305872075	-	.	gene_id "ENSRNOG00000005451"; transcript_id "ENSRNOG00000005451_tx_55"; exon_id "6_145079871_145080017_-"; exonnum "56"; txlen "13674";
6	ENSEMBL114_rn	exon	145079871	145080017	0.178957305872075	-	.	gene_id "ENSRNOG00000005451"; transcript_id "ENSRNOG00000005451_tx_56"; exon_id "6_145079871_145080017_-"; exonnum "57"; txlen "13755";
6	ENSEMBL114_rn	exon	145079871	145080017	0.178957305872075	-	.	gene_id "ENSRNOG00000005451"; transcript_id "ENSRNOG00000005451_tx_57"; exon_id "6_145079871_145080017_-"; exonnum "57"; txlen "13752";
6	ENSEMBL114_rn	exon	145079871	145080017	0.178957305872075	-	.	gene_id "ENSRNOG00000005451"; transcript_id "ENSRNOG00000005451_tx_58"; exon_id "6_145079871_145080017_-"; exonnum "57"; txlen "13758";
6	ENSEMBL114_rn	exon	145079871	145080017	0.178957305872075	-	.	gene_id "ENSRNOG00000005451"; transcript_id "ENSRNOG00000005451_tx_59"; exon_id "6_145079871_145080017_-"; exonnum "58"; txlen "13836";
6	ENSEMBL114_rn	exon	145079871	145080017	0.152688084235924	-	.	gene_id "ENSRNOG00000005451"; transcript_id "ENSRNOG00000005451_tx_61"; exon_id "6_145079871_145080017_-"; exonnum "50"; txlen "11153";
6	ENSEMBL114_rn	exon	145079871	145080017	0.152688084235924	-	.	gene_id "ENSRNOG00000005451"; transcript_id "ENSRNOG00000005451_tx_62"; exon_id "6_145079871_145080017_-"; exonnum "49"; txlen "11072";
6	ENSEMBL114_rn	exon	145079871	145080017	0.152688084235924	-	.	gene_id "ENSRNOG00000005451"; transcript_id "ENSRNOG00000005451_tx_63"; exon_id "6_145079871_145080017_-"; exonnum "50"; txlen "11082";
6	ENSEMBL114_rn	exon	145079871	145080017	0.152688084235924	-	.	gene_id "ENSRNOG00000005451"; transcript_id "ENSRNOG00000005451_tx_64"; exon_id "6_145079871_145080017_-"; exonnum "49"; txlen "11001";
6	ENSEMBL114_rn	exon	145079871	145080017	0.152688084235924	-	.	gene_id "ENSRNOG00000005451"; transcript_id "ENSRNOG00000005451_tx_65"; exon_id "6_145079871_145080017_-"; exonnum "56"; txlen "12257";
6	ENSEMBL114_rn	exon	145079871	145080017	0.152688084235924	-	.	gene_id "ENSRNOG00000005451"; transcript_id "ENSRNOG00000005451_tx_66"; exon_id "6_145079871_145080017_-"; exonnum "55"; txlen "12176";
6	ENSEMBL114_rn	exon	145079871	145080017	0.133497778566928	-	.	gene_id "ENSRNOG00000005451"; transcript_id "ENSRNOG00000005451_tx_67"; exon_id "6_145079871_145080017_-"; exonnum "51"; txlen "11127";
6	ENSEMBL114_rn	exon	145079871	145080017	0.133497778566928	-	.	gene_id "ENSRNOG00000005451"; transcript_id "ENSRNOG00000005451_tx_68"; exon_id "6_145079871_145080017_-"; exonnum "50"; txlen "11046";
6	ENSEMBL114_rn	exon	145079871	145080017	0.133497778566928	-	.	gene_id "ENSRNOG00000005451"; transcript_id "ENSRNOG00000005451_tx_69"; exon_id "6_145079871_145080017_-"; exonnum "50"; txlen "10970";
6	ENSEMBL114_rn	exon	145079871	145080017	0.133497778566928	-	.	gene_id "ENSRNOG00000005451"; transcript_id "ENSRNOG00000005451_tx_70"; exon_id "6_145079871_145080017_-"; exonnum "49"; txlen "10889";
6	ENSEMBL114_rn	exon	145079871	145080017	0.133497778566928	-	.	gene_id "ENSRNOG00000005451"; transcript_id "ENSRNOG00000005451_tx_71"; exon_id "6_145079871_145080017_-"; exonnum "51"; txlen "11056";
6	ENSEMBL114_rn	exon	145079871	145080017	0.133497778566928	-	.	gene_id "ENSRNOG00000005451"; transcript_id "ENSRNOG00000005451_tx_72"; exon_id "6_145079871_145080017_-"; exonnum "50"; txlen "10975";
6	ENSEMBL114_rn	exon	145079871	145080017	0.133497778566928	-	.	gene_id "ENSRNOG00000005451"; transcript_id "ENSRNOG00000005451_tx_73"; exon_id "6_145079871_145080017_-"; exonnum "57"; txlen "12231";
6	ENSEMBL114_rn	exon	145079871	145080017	0.133497778566928	-	.	gene_id "ENSRNOG00000005451"; transcript_id "ENSRNOG00000005451_tx_74"; exon_id "6_145079871_145080017_-"; exonnum "56"; txlen "12150";
6	ENSEMBL114_rn	exon	145079871	145080017	0.133497778566928	-	.	gene_id "ENSRNOG00000005451"; transcript_id "ENSRNOG00000005451_tx_75"; exon_id "6_145079871_145080017_-"; exonnum "55"; txlen "11993";
6	ENSEMBL114_rn	exon	145079871	145080017	0.132849454779499	-	.	gene_id "ENSRNOG00000005451"; transcript_id "ENSRNOG00000005451_tx_76"; exon_id "6_145079871_145080017_-"; exonnum "13"; txlen "5885";
6	ENSEMBL114_rn	exon	145079871	145080017	0.11520018312434	-	.	gene_id "ENSRNOG00000005451"; transcript_id "ENSRNOG00000005451_tx_77"; exon_id "6_145079871_145080017_-"; exonnum "13"; txlen "6000";
6	ENSEMBL114_rn	exon	145079871	145080017	0.115141834013975	-	.	gene_id "ENSRNOG00000005451"; transcript_id "ENSRNOG00000005451_tx_78"; exon_id "6_145079871_145080017_-"; exonnum "50"; txlen "11049";
6	ENSEMBL114_rn	exon	145079871	145080017	0.115141834013975	-	.	gene_id "ENSRNOG00000005451"; transcript_id "ENSRNOG00000005451_tx_79"; exon_id "6_145079871_145080017_-"; exonnum "50"; txlen "10978";
6	ENSEMBL114_rn	exon	145079871	145080017	0.115141834013975	-	.	gene_id "ENSRNOG00000005451"; transcript_id "ENSRNOG00000005451_tx_80"; exon_id "6_145079871_145080017_-"; exonnum "49"; txlen "10968";
6	ENSEMBL114_rn	exon	145079871	145080017	0.115141834013975	-	.	gene_id "ENSRNOG00000005451"; transcript_id "ENSRNOG00000005451_tx_81"; exon_id "6_145079871_145080017_-"; exonnum "49"; txlen "11075";
6	ENSEMBL114_rn	exon	145079871	145080017	0.115141834013975	-	.	gene_id "ENSRNOG00000005451"; transcript_id "ENSRNOG00000005451_tx_82"; exon_id "6_145079871_145080017_-"; exonnum "49"; txlen "10897";
6	ENSEMBL114_rn	exon	145079871	145080017	0.115141834013975	-	.	gene_id "ENSRNOG00000005451"; transcript_id "ENSRNOG00000005451_tx_83"; exon_id "6_145079871_145080017_-"; exonnum "48"; txlen "10994";
6	ENSEMBL114_rn	exon	145079871	145080017	0.115141834013975	-	.	gene_id "ENSRNOG00000005451"; transcript_id "ENSRNOG00000005451_tx_84"; exon_id "6_145079871_145080017_-"; exonnum "56"; txlen "12153";
6	ENSEMBL114_rn	exon	145079871	145080017	0.115141834013975	-	.	gene_id "ENSRNOG00000005451"; transcript_id "ENSRNOG00000005451_tx_85"; exon_id "6_145079871_145080017_-"; exonnum "55"; txlen "12072";
6	ENSEMBL114_rn	exon	145079871	145080017	0.115141834013975	-	.	gene_id "ENSRNOG00000005451"; transcript_id "ENSRNOG00000005451_tx_86"; exon_id "6_145079871_145080017_-"; exonnum "56"; txlen "12336";
6	ENSEMBL114_rn	exon	145079871	145080017	0.115141834013975	-	.	gene_id "ENSRNOG00000005451"; transcript_id "ENSRNOG00000005451_tx_87"; exon_id "6_145079871_145080017_-"; exonnum "55"; txlen "12255";
6	ENSEMBL114_rn	exon	145079871	145080017	0.115141834013975	-	.	gene_id "ENSRNOG00000005451"; transcript_id "ENSRNOG00000005451_tx_88"; exon_id "6_145079871_145080017_-"; exonnum "55"; txlen "12179";
6	ENSEMBL114_rn	exon	145079871	145080017	0.115141834013975	-	.	gene_id "ENSRNOG00000005451"; transcript_id "ENSRNOG00000005451_tx_89"; exon_id "6_145079871_145080017_-"; exonnum "54"; txlen "12098";
6	ENSEMBL114_rn	exon	145079871	145080017	0.00141687036206017	-	.	gene_id "ENSRNOG00000005451"; transcript_id "ENSRNOG00000005451_tx_91"; exon_id "6_145079871_145080017_-"; exonnum "59"; txlen "13573";
6	ensembl	exon	145085540	145085773	0	-	.	gene_id "ENSRNOG00000005451"; gene_version "8"; transcript_id "ENSRNOT00000152917"; transcript_version "1"; exon_number "57"; gene_name "Dnah11"; gene_source "ensembl"; gene_biotype "protein_coding"; transcript_name "Dnah11-207"; transcript_source "ensembl"; transcript_biotype "protein_coding"; exon_id "ENSRNOE00000214385"; exon_version "1"; tag "Ensembl_canonical";
6	ensembl	CDS	145085540	145085773	0	-	0	gene_id "ENSRNOG00000005451"; gene_version "8"; transcript_id "ENSRNOT00000152917"; transcript_version "1"; exon_number "57"; gene_name "Dnah11"; gene_source "ensembl"; gene_biotype "protein_coding"; transcript_name "Dnah11-207"; transcript_source "ensembl"; transcript_biotype "protein_coding"; protein_id "ENSRNOP00000111058"; protein_version "1"; tag "Ensembl_canonical";
6	ensembl	exon	145085540	145085773	0	-	.	gene_id "ENSRNOG00000005451"; gene_version "8"; transcript_id "ENSRNOT00000102541"; transcript_version "2"; exon_number "55"; gene_name "Dnah11"; gene_source "ensembl"; gene_biotype "protein_coding"; transcript_name "Dnah11-202"; transcript_source "ensembl"; transcript_biotype "protein_coding"; exon_id "ENSRNOE00000214385"; exon_version "1";
6	ensembl	CDS	145085540	145085773	0	-	0	gene_id "ENSRNOG00000005451"; gene_version "8"; transcript_id "ENSRNOT00000102541"; transcript_version "2"; exon_number "55"; gene_name "Dnah11"; gene_source "ensembl"; gene_biotype "protein_coding"; transcript_name "Dnah11-202"; transcript_source "ensembl"; transcript_biotype "protein_coding"; protein_id "ENSRNOP00000089399"; protein_version "2";
6	ensembl	exon	145085540	145085773	0	-	.	gene_id "ENSRNOG00000005451"; gene_version "8"; transcript_id "ENSRNOT00000170678"; transcript_version "1"; exon_number "52"; gene_name "Dnah11"; gene_source "ensembl"; gene_biotype "protein_coding"; transcript_name "Dnah11-208"; transcript_source "ensembl"; transcript_biotype "protein_coding"; exon_id "ENSRNOE00000214385"; exon_version "1";
6	ensembl	CDS	145085540	145085773	0	-	0	gene_id "ENSRNOG00000005451"; gene_version "8"; transcript_id "ENSRNOT00000170678"; transcript_version "1"; exon_number "52"; gene_name "Dnah11"; gene_source "ensembl"; gene_biotype "protein_coding"; transcript_name "Dnah11-208"; transcript_source "ensembl"; transcript_biotype "protein_coding"; protein_id "ENSRNOP00000111123"; protein_version "1";
6	ensembl	exon	145085540	145085773	0	-	.	gene_id "ENSRNOG00000005451"; gene_version "8"; transcript_id "ENSRNOT00000007233"; transcript_version "8"; exon_number "56"; gene_name "Dnah11"; gene_source "ensembl"; gene_biotype "protein_coding"; transcript_name "Dnah11-201"; transcript_source "ensembl"; transcript_biotype "protein_coding"; exon_id "ENSRNOE00000214385"; exon_version "1";
6	ensembl	CDS	145085540	145085773	0	-	0	gene_id "ENSRNOG00000005451"; gene_version "8"; transcript_id "ENSRNOT00000007233"; transcript_version "8"; exon_number "56"; gene_name "Dnah11"; gene_source "ensembl"; gene_biotype "protein_coding"; transcript_name "Dnah11-201"; transcript_source "ensembl"; transcript_biotype "protein_coding"; protein_id "ENSRNOP00000007233"; protein_version "8";
6	ENSEMBL114_rn	exon	145085540	145085773	0.653437388313498	-	.	gene_id "ENSRNOG00000005451"; transcript_id "ENSRNOG00000005451_tx_18"; exon_id "6_145085540_145085773_-"; exonnum "12"; txlen "6068";
6	ENSEMBL114_rn	exon	145085540	145085773	0.449096321983412	-	.	gene_id "ENSRNOG00000005451"; transcript_id "ENSRNOG00000005451_tx_20"; exon_id "6_145085540_145085773_-"; exonnum "57"; txlen "13740";
6	ENSEMBL114_rn	exon	145085540	145085773	0.444506403709183	-	.	gene_id "ENSRNOG00000005451"; transcript_id "ENSRNOG00000005451_tx_21"; exon_id "6_145085540_145085773_-"; exonnum "56"; txlen "13662";
6	ENSEMBL114_rn	exon	145085540	145085773	0.395477434537008	-	.	gene_id "ENSRNOG00000005451"; transcript_id "ENSRNOG00000005451_tx_24"; exon_id "6_145085540_145085773_-"; exonnum "58"; txlen "13821";
6	ENSEMBL114_rn	exon	145085540	145085773	0.392595124143238	-	.	gene_id "ENSRNOG00000005451"; transcript_id "ENSRNOG00000005451_tx_25"; exon_id "6_145085540_145085773_-"; exonnum "57"; txlen "13743";
6	ENSEMBL114_rn	exon	145085540	145085773	0.317057224096453	-	.	gene_id "ENSRNOG00000005451"; transcript_id "ENSRNOG00000005451_tx_27"; exon_id "6_145085540_145085773_-"; exonnum "56"; txlen "12414";
6	ENSEMBL114_rn	exon	145085540	145085773	0.317057224096453	-	.	gene_id "ENSRNOG00000005451"; transcript_id "ENSRNOG00000005451_tx_28"; exon_id "6_145085540_145085773_-"; exonnum "55"; txlen "12333";
6	ENSEMBL114_rn	exon	145085540	145085773	0.232622507154754	-	.	gene_id "ENSRNOG00000005451"; transcript_id "ENSRNOG00000005451_tx_32"; exon_id "6_145085540_145085773_-"; exonnum "12"; txlen "6183";
6	ENSEMBL114_rn	exon	145085540	145085773	0.21427214629446	-	.	gene_id "ENSRNOG00000005451"; transcript_id "ENSRNOG00000005451_tx_36"; exon_id "6_145085540_145085773_-"; exonnum "55"; txlen "13562";
6	ENSEMBL114_rn	exon	145085540	145085773	0.21427214629446	-	.	gene_id "ENSRNOG00000005451"; transcript_id "ENSRNOG00000005451_tx_37"; exon_id "6_145085540_145085773_-"; exonnum "56"; txlen "13640";
6	ENSEMBL114_rn	exon	145085540	145085773	0.21427214629446	-	.	gene_id "ENSRNOG00000005451"; transcript_id "ENSRNOG00000005451_tx_38"; exon_id "6_145085540_145085773_-"; exonnum "56"; txlen "13643";
6	ENSEMBL114_rn	exon	145085540	145085773	0.21427214629446	-	.	gene_id "ENSRNOG00000005451"; transcript_id "ENSRNOG00000005451_tx_39"; exon_id "6_145085540_145085773_-"; exonnum "57"; txlen "13721";
6	ENSEMBL114_rn	exon	145085540	145085773	0.203092344458117	-	.	gene_id "ENSRNOG00000005451"; transcript_id "ENSRNOG00000005451_tx_40"; exon_id "6_145085540_145085773_-"; exonnum "56"; txlen "13771";
6	ENSEMBL114_rn	exon	145085540	145085773	0.203092344458117	-	.	gene_id "ENSRNOG00000005451"; transcript_id "ENSRNOG00000005451_tx_41"; exon_id "6_145085540_145085773_-"; exonnum "57"; txlen "13855";
6	ENSEMBL114_rn	exon	145085540	145085773	0.203092344458117	-	.	gene_id "ENSRNOG00000005451"; transcript_id "ENSRNOG00000005451_tx_42"; exon_id "6_145085540_145085773_-"; exonnum "57"; txlen "13852";
6	ENSEMBL114_rn	exon	145085540	145085773	0.203092344458117	-	.	gene_id "ENSRNOG00000005451"; transcript_id "ENSRNOG00000005451_tx_43"; exon_id "6_145085540_145085773_-"; exonnum "58"; txlen "13936";
6	ENSEMBL114_rn	exon	145085540	145085773	0.201321256505542	-	.	gene_id "ENSRNOG00000005451"; transcript_id "ENSRNOG00000005451_tx_44"; exon_id "6_145085540_145085773_-"; exonnum "55"; txlen "13693";
6	ENSEMBL114_rn	exon	145085540	145085773	0.201321256505542	-	.	gene_id "ENSRNOG00000005451"; transcript_id "ENSRNOG00000005451_tx_45"; exon_id "6_145085540_145085773_-"; exonnum "56"; txlen "13777";
6	ENSEMBL114_rn	exon	145085540	145085773	0.201321256505542	-	.	gene_id "ENSRNOG00000005451"; transcript_id "ENSRNOG00000005451_tx_46"; exon_id "6_145085540_145085773_-"; exonnum "56"; txlen "13774";
6	ENSEMBL114_rn	exon	145085540	145085773	0.201321256505542	-	.	gene_id "ENSRNOG00000005451"; transcript_id "ENSRNOG00000005451_tx_47"; exon_id "6_145085540_145085773_-"; exonnum "57"; txlen "13858";
6	ENSEMBL114_rn	exon	145085540	145085773	0.178957305872075	-	.	gene_id "ENSRNOG00000005451"; transcript_id "ENSRNOG00000005451_tx_52"; exon_id "6_145085540_145085773_-"; exonnum "54"; txlen "13593";
6	ENSEMBL114_rn	exon	145085540	145085773	0.178957305872075	-	.	gene_id "ENSRNOG00000005451"; transcript_id "ENSRNOG00000005451_tx_53"; exon_id "6_145085540_145085773_-"; exonnum "55"; txlen "13671";
6	ENSEMBL114_rn	exon	145085540	145085773	0.178957305872075	-	.	gene_id "ENSRNOG00000005451"; transcript_id "ENSRNOG00000005451_tx_54"; exon_id "6_145085540_145085773_-"; exonnum "55"; txlen "13677";
6	ENSEMBL114_rn	exon	145085540	145085773	0.178957305872075	-	.	gene_id "ENSRNOG00000005451"; transcript_id "ENSRNOG00000005451_tx_55"; exon_id "6_145085540_145085773_-"; exonnum "55"; txlen "13674";
6	ENSEMBL114_rn	exon	145085540	145085773	0.178957305872075	-	.	gene_id "ENSRNOG00000005451"; transcript_id "ENSRNOG00000005451_tx_56"; exon_id "6_145085540_145085773_-"; exonnum "56"; txlen "13755";
6	ENSEMBL114_rn	exon	145085540	145085773	0.178957305872075	-	.	gene_id "ENSRNOG00000005451"; transcript_id "ENSRNOG00000005451_tx_57"; exon_id "6_145085540_145085773_-"; exonnum "56"; txlen "13752";
6	ENSEMBL114_rn	exon	145085540	145085773	0.178957305872075	-	.	gene_id "ENSRNOG00000005451"; transcript_id "ENSRNOG00000005451_tx_58"; exon_id "6_145085540_145085773_-"; exonnum "56"; txlen "13758";
6	ENSEMBL114_rn	exon	145085540	145085773	0.178957305872075	-	.	gene_id "ENSRNOG00000005451"; transcript_id "ENSRNOG00000005451_tx_59"; exon_id "6_145085540_145085773_-"; exonnum "57"; txlen "13836";
6	ENSEMBL114_rn	exon	145085540	145085773	0.152688084235924	-	.	gene_id "ENSRNOG00000005451"; transcript_id "ENSRNOG00000005451_tx_61"; exon_id "6_145085540_145085773_-"; exonnum "49"; txlen "11153";
6	ENSEMBL114_rn	exon	145085540	145085773	0.152688084235924	-	.	gene_id "ENSRNOG00000005451"; transcript_id "ENSRNOG00000005451_tx_62"; exon_id "6_145085540_145085773_-"; exonnum "48"; txlen "11072";
6	ENSEMBL114_rn	exon	145085540	145085773	0.152688084235924	-	.	gene_id "ENSRNOG00000005451"; transcript_id "ENSRNOG00000005451_tx_63"; exon_id "6_145085540_145085773_-"; exonnum "49"; txlen "11082";
6	ENSEMBL114_rn	exon	145085540	145085773	0.152688084235924	-	.	gene_id "ENSRNOG00000005451"; transcript_id "ENSRNOG00000005451_tx_64"; exon_id "6_145085540_145085773_-"; exonnum "48"; txlen "11001";
6	ENSEMBL114_rn	exon	145085540	145085773	0.152688084235924	-	.	gene_id "ENSRNOG00000005451"; transcript_id "ENSRNOG00000005451_tx_65"; exon_id "6_145085540_145085773_-"; exonnum "55"; txlen "12257";
6	ENSEMBL114_rn	exon	145085540	145085773	0.152688084235924	-	.	gene_id "ENSRNOG00000005451"; transcript_id "ENSRNOG00000005451_tx_66"; exon_id "6_145085540_145085773_-"; exonnum "54"; txlen "12176";
6	ENSEMBL114_rn	exon	145085540	145085773	0.133497778566928	-	.	gene_id "ENSRNOG00000005451"; transcript_id "ENSRNOG00000005451_tx_67"; exon_id "6_145085540_145085773_-"; exonnum "50"; txlen "11127";
6	ENSEMBL114_rn	exon	145085540	145085773	0.133497778566928	-	.	gene_id "ENSRNOG00000005451"; transcript_id "ENSRNOG00000005451_tx_68"; exon_id "6_145085540_145085773_-"; exonnum "49"; txlen "11046";
6	ENSEMBL114_rn	exon	145085540	145085773	0.133497778566928	-	.	gene_id "ENSRNOG00000005451"; transcript_id "ENSRNOG00000005451_tx_69"; exon_id "6_145085540_145085773_-"; exonnum "49"; txlen "10970";
6	ENSEMBL114_rn	exon	145085540	145085773	0.133497778566928	-	.	gene_id "ENSRNOG00000005451"; transcript_id "ENSRNOG00000005451_tx_70"; exon_id "6_145085540_145085773_-"; exonnum "48"; txlen "10889";
6	ENSEMBL114_rn	exon	145085540	145085773	0.133497778566928	-	.	gene_id "ENSRNOG00000005451"; transcript_id "ENSRNOG00000005451_tx_71"; exon_id "6_145085540_145085773_-"; exonnum "50"; txlen "11056";
6	ENSEMBL114_rn	exon	145085540	145085773	0.133497778566928	-	.	gene_id "ENSRNOG00000005451"; transcript_id "ENSRNOG00000005451_tx_72"; exon_id "6_145085540_145085773_-"; exonnum "49"; txlen "10975";
6	ENSEMBL114_rn	exon	145085540	145085773	0.133497778566928	-	.	gene_id "ENSRNOG00000005451"; transcript_id "ENSRNOG00000005451_tx_73"; exon_id "6_145085540_145085773_-"; exonnum "56"; txlen "12231";
6	ENSEMBL114_rn	exon	145085540	145085773	0.133497778566928	-	.	gene_id "ENSRNOG00000005451"; transcript_id "ENSRNOG00000005451_tx_74"; exon_id "6_145085540_145085773_-"; exonnum "55"; txlen "12150";
6	ENSEMBL114_rn	exon	145085540	145085773	0.133497778566928	-	.	gene_id "ENSRNOG00000005451"; transcript_id "ENSRNOG00000005451_tx_75"; exon_id "6_145085540_145085773_-"; exonnum "54"; txlen "11993";
6	ENSEMBL114_rn	exon	145085540	145085773	0.132849454779499	-	.	gene_id "ENSRNOG00000005451"; transcript_id "ENSRNOG00000005451_tx_76"; exon_id "6_145085540_145085773_-"; exonnum "12"; txlen "5885";
6	ENSEMBL114_rn	exon	145085540	145085773	0.11520018312434	-	.	gene_id "ENSRNOG00000005451"; transcript_id "ENSRNOG00000005451_tx_77"; exon_id "6_145085540_145085773_-"; exonnum "12"; txlen "6000";
6	ENSEMBL114_rn	exon	145085540	145085773	0.115141834013975	-	.	gene_id "ENSRNOG00000005451"; transcript_id "ENSRNOG00000005451_tx_78"; exon_id "6_145085540_145085773_-"; exonnum "49"; txlen "11049";
6	ENSEMBL114_rn	exon	145085540	145085773	0.115141834013975	-	.	gene_id "ENSRNOG00000005451"; transcript_id "ENSRNOG00000005451_tx_79"; exon_id "6_145085540_145085773_-"; exonnum "49"; txlen "10978";
6	ENSEMBL114_rn	exon	145085540	145085773	0.115141834013975	-	.	gene_id "ENSRNOG00000005451"; transcript_id "ENSRNOG00000005451_tx_80"; exon_id "6_145085540_145085773_-"; exonnum "48"; txlen "10968";
6	ENSEMBL114_rn	exon	145085540	145085773	0.115141834013975	-	.	gene_id "ENSRNOG00000005451"; transcript_id "ENSRNOG00000005451_tx_81"; exon_id "6_145085540_145085773_-"; exonnum "48"; txlen "11075";
6	ENSEMBL114_rn	exon	145085540	145085773	0.115141834013975	-	.	gene_id "ENSRNOG00000005451"; transcript_id "ENSRNOG00000005451_tx_82"; exon_id "6_145085540_145085773_-"; exonnum "48"; txlen "10897";
6	ENSEMBL114_rn	exon	145085540	145085773	0.115141834013975	-	.	gene_id "ENSRNOG00000005451"; transcript_id "ENSRNOG00000005451_tx_83"; exon_id "6_145085540_145085773_-"; exonnum "47"; txlen "10994";
6	ENSEMBL114_rn	exon	145085540	145085773	0.115141834013975	-	.	gene_id "ENSRNOG00000005451"; transcript_id "ENSRNOG00000005451_tx_84"; exon_id "6_145085540_145085773_-"; exonnum "55"; txlen "12153";
6	ENSEMBL114_rn	exon	145085540	145085773	0.115141834013975	-	.	gene_id "ENSRNOG00000005451"; transcript_id "ENSRNOG00000005451_tx_85"; exon_id "6_145085540_145085773_-"; exonnum "54"; txlen "12072";
6	ENSEMBL114_rn	exon	145085540	145085773	0.115141834013975	-	.	gene_id "ENSRNOG00000005451"; transcript_id "ENSRNOG00000005451_tx_86"; exon_id "6_145085540_145085773_-"; exonnum "55"; txlen "12336";
6	ENSEMBL114_rn	exon	145085540	145085773	0.115141834013975	-	.	gene_id "ENSRNOG00000005451"; transcript_id "ENSRNOG00000005451_tx_87"; exon_id "6_145085540_145085773_-"; exonnum "54"; txlen "12255";
6	ENSEMBL114_rn	exon	145085540	145085773	0.115141834013975	-	.	gene_id "ENSRNOG00000005451"; transcript_id "ENSRNOG00000005451_tx_88"; exon_id "6_145085540_145085773_-"; exonnum "54"; txlen "12179";
6	ENSEMBL114_rn	exon	145085540	145085773	0.115141834013975	-	.	gene_id "ENSRNOG00000005451"; transcript_id "ENSRNOG00000005451_tx_89"; exon_id "6_145085540_145085773_-"; exonnum "53"; txlen "12098";
6	ENSEMBL114_rn	exon	145085540	145085773	0.00141687036206017	-	.	gene_id "ENSRNOG00000005451"; transcript_id "ENSRNOG00000005451_tx_91"; exon_id "6_145085540_145085773_-"; exonnum "58"; txlen "13573";
6	ensembl	exon	145095235	145095396	0	-	.	gene_id "ENSRNOG00000005451"; gene_version "8"; transcript_id "ENSRNOT00000152917"; transcript_version "1"; exon_number "56"; gene_name "Dnah11"; gene_source "ensembl"; gene_biotype "protein_coding"; transcript_name "Dnah11-207"; transcript_source "ensembl"; transcript_biotype "protein_coding"; exon_id "ENSRNOE00000214395"; exon_version "1"; tag "Ensembl_canonical";
6	ensembl	CDS	145095235	145095396	0	-	0	gene_id "ENSRNOG00000005451"; gene_version "8"; transcript_id "ENSRNOT00000152917"; transcript_version "1"; exon_number "56"; gene_name "Dnah11"; gene_source "ensembl"; gene_biotype "protein_coding"; transcript_name "Dnah11-207"; transcript_source "ensembl"; transcript_biotype "protein_coding"; protein_id "ENSRNOP00000111058"; protein_version "1"; tag "Ensembl_canonical";
6	ensembl	exon	145095235	145095396	0	-	.	gene_id "ENSRNOG00000005451"; gene_version "8"; transcript_id "ENSRNOT00000102541"; transcript_version "2"; exon_number "54"; gene_name "Dnah11"; gene_source "ensembl"; gene_biotype "protein_coding"; transcript_name "Dnah11-202"; transcript_source "ensembl"; transcript_biotype "protein_coding"; exon_id "ENSRNOE00000214395"; exon_version "1";
6	ensembl	CDS	145095235	145095396	0	-	0	gene_id "ENSRNOG00000005451"; gene_version "8"; transcript_id "ENSRNOT00000102541"; transcript_version "2"; exon_number "54"; gene_name "Dnah11"; gene_source "ensembl"; gene_biotype "protein_coding"; transcript_name "Dnah11-202"; transcript_source "ensembl"; transcript_biotype "protein_coding"; protein_id "ENSRNOP00000089399"; protein_version "2";
6	ensembl	exon	145095235	145095396	0	-	.	gene_id "ENSRNOG00000005451"; gene_version "8"; transcript_id "ENSRNOT00000170678"; transcript_version "1"; exon_number "51"; gene_name "Dnah11"; gene_source "ensembl"; gene_biotype "protein_coding"; transcript_name "Dnah11-208"; transcript_source "ensembl"; transcript_biotype "protein_coding"; exon_id "ENSRNOE00000214395"; exon_version "1";
6	ensembl	CDS	145095235	145095396	0	-	0	gene_id "ENSRNOG00000005451"; gene_version "8"; transcript_id "ENSRNOT00000170678"; transcript_version "1"; exon_number "51"; gene_name "Dnah11"; gene_source "ensembl"; gene_biotype "protein_coding"; transcript_name "Dnah11-208"; transcript_source "ensembl"; transcript_biotype "protein_coding"; protein_id "ENSRNOP00000111123"; protein_version "1";
6	ensembl	exon	145095235	145095396	0	-	.	gene_id "ENSRNOG00000005451"; gene_version "8"; transcript_id "ENSRNOT00000007233"; transcript_version "8"; exon_number "55"; gene_name "Dnah11"; gene_source "ensembl"; gene_biotype "protein_coding"; transcript_name "Dnah11-201"; transcript_source "ensembl"; transcript_biotype "protein_coding"; exon_id "ENSRNOE00000214395"; exon_version "1";
6	ensembl	CDS	145095235	145095396	0	-	0	gene_id "ENSRNOG00000005451"; gene_version "8"; transcript_id "ENSRNOT00000007233"; transcript_version "8"; exon_number "55"; gene_name "Dnah11"; gene_source "ensembl"; gene_biotype "protein_coding"; transcript_name "Dnah11-201"; transcript_source "ensembl"; transcript_biotype "protein_coding"; protein_id "ENSRNOP00000007233"; protein_version "8";
6	ENSEMBL114_rn	exon	145095235	145095396	0.653437388313498	-	.	gene_id "ENSRNOG00000005451"; transcript_id "ENSRNOG00000005451_tx_18"; exon_id "6_145095235_145095396_-"; exonnum "11"; txlen "6068";
6	ENSEMBL114_rn	exon	145095235	145095396	0.449096321983412	-	.	gene_id "ENSRNOG00000005451"; transcript_id "ENSRNOG00000005451_tx_20"; exon_id "6_145095235_145095396_-"; exonnum "56"; txlen "13740";
6	ENSEMBL114_rn	exon	145095235	145095396	0.444506403709183	-	.	gene_id "ENSRNOG00000005451"; transcript_id "ENSRNOG00000005451_tx_21"; exon_id "6_145095235_145095396_-"; exonnum "55"; txlen "13662";
6	ENSEMBL114_rn	exon	145095235	145095396	0.395477434537008	-	.	gene_id "ENSRNOG00000005451"; transcript_id "ENSRNOG00000005451_tx_24"; exon_id "6_145095235_145095396_-"; exonnum "57"; txlen "13821";
6	ENSEMBL114_rn	exon	145095235	145095396	0.392595124143238	-	.	gene_id "ENSRNOG00000005451"; transcript_id "ENSRNOG00000005451_tx_25"; exon_id "6_145095235_145095396_-"; exonnum "56"; txlen "13743";
6	ENSEMBL114_rn	exon	145095235	145095396	0.317057224096453	-	.	gene_id "ENSRNOG00000005451"; transcript_id "ENSRNOG00000005451_tx_27"; exon_id "6_145095235_145095396_-"; exonnum "55"; txlen "12414";
6	ENSEMBL114_rn	exon	145095235	145095396	0.317057224096453	-	.	gene_id "ENSRNOG00000005451"; transcript_id "ENSRNOG00000005451_tx_28"; exon_id "6_145095235_145095396_-"; exonnum "54"; txlen "12333";
6	ENSEMBL114_rn	exon	145095235	145095396	0.232622507154754	-	.	gene_id "ENSRNOG00000005451"; transcript_id "ENSRNOG00000005451_tx_32"; exon_id "6_145095235_145095396_-"; exonnum "11"; txlen "6183";
6	ENSEMBL114_rn	exon	145095235	145095396	0.21427214629446	-	.	gene_id "ENSRNOG00000005451"; transcript_id "ENSRNOG00000005451_tx_36"; exon_id "6_145095235_145095396_-"; exonnum "54"; txlen "13562";
6	ENSEMBL114_rn	exon	145095235	145095396	0.21427214629446	-	.	gene_id "ENSRNOG00000005451"; transcript_id "ENSRNOG00000005451_tx_37"; exon_id "6_145095235_145095396_-"; exonnum "55"; txlen "13640";
6	ENSEMBL114_rn	exon	145095235	145095396	0.21427214629446	-	.	gene_id "ENSRNOG00000005451"; transcript_id "ENSRNOG00000005451_tx_38"; exon_id "6_145095235_145095396_-"; exonnum "55"; txlen "13643";
6	ENSEMBL114_rn	exon	145095235	145095396	0.21427214629446	-	.	gene_id "ENSRNOG00000005451"; transcript_id "ENSRNOG00000005451_tx_39"; exon_id "6_145095235_145095396_-"; exonnum "56"; txlen "13721";
6	ENSEMBL114_rn	exon	145095235	145095396	0.203092344458117	-	.	gene_id "ENSRNOG00000005451"; transcript_id "ENSRNOG00000005451_tx_40"; exon_id "6_145095235_145095396_-"; exonnum "55"; txlen "13771";
6	ENSEMBL114_rn	exon	145095235	145095396	0.203092344458117	-	.	gene_id "ENSRNOG00000005451"; transcript_id "ENSRNOG00000005451_tx_41"; exon_id "6_145095235_145095396_-"; exonnum "56"; txlen "13855";
6	ENSEMBL114_rn	exon	145095235	145095396	0.203092344458117	-	.	gene_id "ENSRNOG00000005451"; transcript_id "ENSRNOG00000005451_tx_42"; exon_id "6_145095235_145095396_-"; exonnum "56"; txlen "13852";
6	ENSEMBL114_rn	exon	145095235	145095396	0.203092344458117	-	.	gene_id "ENSRNOG00000005451"; transcript_id "ENSRNOG00000005451_tx_43"; exon_id "6_145095235_145095396_-"; exonnum "57"; txlen "13936";
6	ENSEMBL114_rn	exon	145095235	145095396	0.201321256505542	-	.	gene_id "ENSRNOG00000005451"; transcript_id "ENSRNOG00000005451_tx_44"; exon_id "6_145095235_145095396_-"; exonnum "54"; txlen "13693";
6	ENSEMBL114_rn	exon	145095235	145095396	0.201321256505542	-	.	gene_id "ENSRNOG00000005451"; transcript_id "ENSRNOG00000005451_tx_45"; exon_id "6_145095235_145095396_-"; exonnum "55"; txlen "13777";
6	ENSEMBL114_rn	exon	145095235	145095396	0.201321256505542	-	.	gene_id "ENSRNOG00000005451"; transcript_id "ENSRNOG00000005451_tx_46"; exon_id "6_145095235_145095396_-"; exonnum "55"; txlen "13774";
6	ENSEMBL114_rn	exon	145095235	145095396	0.201321256505542	-	.	gene_id "ENSRNOG00000005451"; transcript_id "ENSRNOG00000005451_tx_47"; exon_id "6_145095235_145095396_-"; exonnum "56"; txlen "13858";
6	ENSEMBL114_rn	exon	145095235	145095396	0.178957305872075	-	.	gene_id "ENSRNOG00000005451"; transcript_id "ENSRNOG00000005451_tx_52"; exon_id "6_145095235_145095396_-"; exonnum "53"; txlen "13593";
6	ENSEMBL114_rn	exon	145095235	145095396	0.178957305872075	-	.	gene_id "ENSRNOG00000005451"; transcript_id "ENSRNOG00000005451_tx_53"; exon_id "6_145095235_145095396_-"; exonnum "54"; txlen "13671";
6	ENSEMBL114_rn	exon	145095235	145095396	0.178957305872075	-	.	gene_id "ENSRNOG00000005451"; transcript_id "ENSRNOG00000005451_tx_54"; exon_id "6_145095235_145095396_-"; exonnum "54"; txlen "13677";
6	ENSEMBL114_rn	exon	145095235	145095396	0.178957305872075	-	.	gene_id "ENSRNOG00000005451"; transcript_id "ENSRNOG00000005451_tx_55"; exon_id "6_145095235_145095396_-"; exonnum "54"; txlen "13674";
6	ENSEMBL114_rn	exon	145095235	145095396	0.178957305872075	-	.	gene_id "ENSRNOG00000005451"; transcript_id "ENSRNOG00000005451_tx_56"; exon_id "6_145095235_145095396_-"; exonnum "55"; txlen "13755";
6	ENSEMBL114_rn	exon	145095235	145095396	0.178957305872075	-	.	gene_id "ENSRNOG00000005451"; transcript_id "ENSRNOG00000005451_tx_57"; exon_id "6_145095235_145095396_-"; exonnum "55"; txlen "13752";
6	ENSEMBL114_rn	exon	145095235	145095396	0.178957305872075	-	.	gene_id "ENSRNOG00000005451"; transcript_id "ENSRNOG00000005451_tx_58"; exon_id "6_145095235_145095396_-"; exonnum "55"; txlen "13758";
6	ENSEMBL114_rn	exon	145095235	145095396	0.178957305872075	-	.	gene_id "ENSRNOG00000005451"; transcript_id "ENSRNOG00000005451_tx_59"; exon_id "6_145095235_145095396_-"; exonnum "56"; txlen "13836";
6	ENSEMBL114_rn	exon	145095235	145095396	0.152688084235924	-	.	gene_id "ENSRNOG00000005451"; transcript_id "ENSRNOG00000005451_tx_61"; exon_id "6_145095235_145095396_-"; exonnum "48"; txlen "11153";
6	ENSEMBL114_rn	exon	145095235	145095396	0.152688084235924	-	.	gene_id "ENSRNOG00000005451"; transcript_id "ENSRNOG00000005451_tx_62"; exon_id "6_145095235_145095396_-"; exonnum "47"; txlen "11072";
6	ENSEMBL114_rn	exon	145095235	145095396	0.152688084235924	-	.	gene_id "ENSRNOG00000005451"; transcript_id "ENSRNOG00000005451_tx_63"; exon_id "6_145095235_145095396_-"; exonnum "48"; txlen "11082";
6	ENSEMBL114_rn	exon	145095235	145095396	0.152688084235924	-	.	gene_id "ENSRNOG00000005451"; transcript_id "ENSRNOG00000005451_tx_64"; exon_id "6_145095235_145095396_-"; exonnum "47"; txlen "11001";
6	ENSEMBL114_rn	exon	145095235	145095396	0.152688084235924	-	.	gene_id "ENSRNOG00000005451"; transcript_id "ENSRNOG00000005451_tx_65"; exon_id "6_145095235_145095396_-"; exonnum "54"; txlen "12257";
6	ENSEMBL114_rn	exon	145095235	145095396	0.152688084235924	-	.	gene_id "ENSRNOG00000005451"; transcript_id "ENSRNOG00000005451_tx_66"; exon_id "6_145095235_145095396_-"; exonnum "53"; txlen "12176";
6	ENSEMBL114_rn	exon	145095235	145095396	0.133497778566928	-	.	gene_id "ENSRNOG00000005451"; transcript_id "ENSRNOG00000005451_tx_67"; exon_id "6_145095235_145095396_-"; exonnum "49"; txlen "11127";
6	ENSEMBL114_rn	exon	145095235	145095396	0.133497778566928	-	.	gene_id "ENSRNOG00000005451"; transcript_id "ENSRNOG00000005451_tx_68"; exon_id "6_145095235_145095396_-"; exonnum "48"; txlen "11046";
6	ENSEMBL114_rn	exon	145095235	145095396	0.133497778566928	-	.	gene_id "ENSRNOG00000005451"; transcript_id "ENSRNOG00000005451_tx_69"; exon_id "6_145095235_145095396_-"; exonnum "48"; txlen "10970";
6	ENSEMBL114_rn	exon	145095235	145095396	0.133497778566928	-	.	gene_id "ENSRNOG00000005451"; transcript_id "ENSRNOG00000005451_tx_70"; exon_id "6_145095235_145095396_-"; exonnum "47"; txlen "10889";
6	ENSEMBL114_rn	exon	145095235	145095396	0.133497778566928	-	.	gene_id "ENSRNOG00000005451"; transcript_id "ENSRNOG00000005451_tx_71"; exon_id "6_145095235_145095396_-"; exonnum "49"; txlen "11056";
6	ENSEMBL114_rn	exon	145095235	145095396	0.133497778566928	-	.	gene_id "ENSRNOG00000005451"; transcript_id "ENSRNOG00000005451_tx_72"; exon_id "6_145095235_145095396_-"; exonnum "48"; txlen "10975";
6	ENSEMBL114_rn	exon	145095235	145095396	0.133497778566928	-	.	gene_id "ENSRNOG00000005451"; transcript_id "ENSRNOG00000005451_tx_73"; exon_id "6_145095235_145095396_-"; exonnum "55"; txlen "12231";
6	ENSEMBL114_rn	exon	145095235	145095396	0.133497778566928	-	.	gene_id "ENSRNOG00000005451"; transcript_id "ENSRNOG00000005451_tx_74"; exon_id "6_145095235_145095396_-"; exonnum "54"; txlen "12150";
6	ENSEMBL114_rn	exon	145095235	145095396	0.133497778566928	-	.	gene_id "ENSRNOG00000005451"; transcript_id "ENSRNOG00000005451_tx_75"; exon_id "6_145095235_145095396_-"; exonnum "53"; txlen "11993";
6	ENSEMBL114_rn	exon	145095235	145095396	0.132849454779499	-	.	gene_id "ENSRNOG00000005451"; transcript_id "ENSRNOG00000005451_tx_76"; exon_id "6_145095235_145095396_-"; exonnum "11"; txlen "5885";
6	ENSEMBL114_rn	exon	145095235	145095396	0.11520018312434	-	.	gene_id "ENSRNOG00000005451"; transcript_id "ENSRNOG00000005451_tx_77"; exon_id "6_145095235_145095396_-"; exonnum "11"; txlen "6000";
6	ENSEMBL114_rn	exon	145095235	145095396	0.115141834013975	-	.	gene_id "ENSRNOG00000005451"; transcript_id "ENSRNOG00000005451_tx_78"; exon_id "6_145095235_145095396_-"; exonnum "48"; txlen "11049";
6	ENSEMBL114_rn	exon	145095235	145095396	0.115141834013975	-	.	gene_id "ENSRNOG00000005451"; transcript_id "ENSRNOG00000005451_tx_79"; exon_id "6_145095235_145095396_-"; exonnum "48"; txlen "10978";
6	ENSEMBL114_rn	exon	145095235	145095396	0.115141834013975	-	.	gene_id "ENSRNOG00000005451"; transcript_id "ENSRNOG00000005451_tx_80"; exon_id "6_145095235_145095396_-"; exonnum "47"; txlen "10968";
6	ENSEMBL114_rn	exon	145095235	145095396	0.115141834013975	-	.	gene_id "ENSRNOG00000005451"; transcript_id "ENSRNOG00000005451_tx_81"; exon_id "6_145095235_145095396_-"; exonnum "47"; txlen "11075";
6	ENSEMBL114_rn	exon	145095235	145095396	0.115141834013975	-	.	gene_id "ENSRNOG00000005451"; transcript_id "ENSRNOG00000005451_tx_82"; exon_id "6_145095235_145095396_-"; exonnum "47"; txlen "10897";
6	ENSEMBL114_rn	exon	145095235	145095396	0.115141834013975	-	.	gene_id "ENSRNOG00000005451"; transcript_id "ENSRNOG00000005451_tx_83"; exon_id "6_145095235_145095396_-"; exonnum "46"; txlen "10994";
6	ENSEMBL114_rn	exon	145095235	145095396	0.115141834013975	-	.	gene_id "ENSRNOG00000005451"; transcript_id "ENSRNOG00000005451_tx_84"; exon_id "6_145095235_145095396_-"; exonnum "54"; txlen "12153";
6	ENSEMBL114_rn	exon	145095235	145095396	0.115141834013975	-	.	gene_id "ENSRNOG00000005451"; transcript_id "ENSRNOG00000005451_tx_85"; exon_id "6_145095235_145095396_-"; exonnum "53"; txlen "12072";
6	ENSEMBL114_rn	exon	145095235	145095396	0.115141834013975	-	.	gene_id "ENSRNOG00000005451"; transcript_id "ENSRNOG00000005451_tx_86"; exon_id "6_145095235_145095396_-"; exonnum "54"; txlen "12336";
6	ENSEMBL114_rn	exon	145095235	145095396	0.115141834013975	-	.	gene_id "ENSRNOG00000005451"; transcript_id "ENSRNOG00000005451_tx_87"; exon_id "6_145095235_145095396_-"; exonnum "53"; txlen "12255";
6	ENSEMBL114_rn	exon	145095235	145095396	0.115141834013975	-	.	gene_id "ENSRNOG00000005451"; transcript_id "ENSRNOG00000005451_tx_88"; exon_id "6_145095235_145095396_-"; exonnum "53"; txlen "12179";
6	ENSEMBL114_rn	exon	145095235	145095396	0.115141834013975	-	.	gene_id "ENSRNOG00000005451"; transcript_id "ENSRNOG00000005451_tx_89"; exon_id "6_145095235_145095396_-"; exonnum "52"; txlen "12098";
6	ENSEMBL114_rn	exon	145095235	145095396	0.00141687036206017	-	.	gene_id "ENSRNOG00000005451"; transcript_id "ENSRNOG00000005451_tx_91"; exon_id "6_145095235_145095396_-"; exonnum "57"; txlen "13573";
6	ensembl	exon	145109387	145109529	0	-	.	gene_id "ENSRNOG00000005451"; gene_version "8"; transcript_id "ENSRNOT00000152917"; transcript_version "1"; exon_number "55"; gene_name "Dnah11"; gene_source "ensembl"; gene_biotype "protein_coding"; transcript_name "Dnah11-207"; transcript_source "ensembl"; transcript_biotype "protein_coding"; exon_id "ENSRNOE00000214403"; exon_version "1"; tag "Ensembl_canonical";
6	ensembl	CDS	145109387	145109529	0	-	2	gene_id "ENSRNOG00000005451"; gene_version "8"; transcript_id "ENSRNOT00000152917"; transcript_version "1"; exon_number "55"; gene_name "Dnah11"; gene_source "ensembl"; gene_biotype "protein_coding"; transcript_name "Dnah11-207"; transcript_source "ensembl"; transcript_biotype "protein_coding"; protein_id "ENSRNOP00000111058"; protein_version "1"; tag "Ensembl_canonical";
6	ensembl	exon	145109387	145109529	0	-	.	gene_id "ENSRNOG00000005451"; gene_version "8"; transcript_id "ENSRNOT00000102541"; transcript_version "2"; exon_number "53"; gene_name "Dnah11"; gene_source "ensembl"; gene_biotype "protein_coding"; transcript_name "Dnah11-202"; transcript_source "ensembl"; transcript_biotype "protein_coding"; exon_id "ENSRNOE00000214403"; exon_version "1";
6	ensembl	CDS	145109387	145109529	0	-	2	gene_id "ENSRNOG00000005451"; gene_version "8"; transcript_id "ENSRNOT00000102541"; transcript_version "2"; exon_number "53"; gene_name "Dnah11"; gene_source "ensembl"; gene_biotype "protein_coding"; transcript_name "Dnah11-202"; transcript_source "ensembl"; transcript_biotype "protein_coding"; protein_id "ENSRNOP00000089399"; protein_version "2";
6	ensembl	exon	145109387	145109529	0	-	.	gene_id "ENSRNOG00000005451"; gene_version "8"; transcript_id "ENSRNOT00000170678"; transcript_version "1"; exon_number "50"; gene_name "Dnah11"; gene_source "ensembl"; gene_biotype "protein_coding"; transcript_name "Dnah11-208"; transcript_source "ensembl"; transcript_biotype "protein_coding"; exon_id "ENSRNOE00000214403"; exon_version "1";
6	ensembl	CDS	145109387	145109529	0	-	2	gene_id "ENSRNOG00000005451"; gene_version "8"; transcript_id "ENSRNOT00000170678"; transcript_version "1"; exon_number "50"; gene_name "Dnah11"; gene_source "ensembl"; gene_biotype "protein_coding"; transcript_name "Dnah11-208"; transcript_source "ensembl"; transcript_biotype "protein_coding"; protein_id "ENSRNOP00000111123"; protein_version "1";
6	ensembl	exon	145109387	145109529	0	-	.	gene_id "ENSRNOG00000005451"; gene_version "8"; transcript_id "ENSRNOT00000007233"; transcript_version "8"; exon_number "54"; gene_name "Dnah11"; gene_source "ensembl"; gene_biotype "protein_coding"; transcript_name "Dnah11-201"; transcript_source "ensembl"; transcript_biotype "protein_coding"; exon_id "ENSRNOE00000214403"; exon_version "1";
6	ensembl	CDS	145109387	145109529	0	-	2	gene_id "ENSRNOG00000005451"; gene_version "8"; transcript_id "ENSRNOT00000007233"; transcript_version "8"; exon_number "54"; gene_name "Dnah11"; gene_source "ensembl"; gene_biotype "protein_coding"; transcript_name "Dnah11-201"; transcript_source "ensembl"; transcript_biotype "protein_coding"; protein_id "ENSRNOP00000007233"; protein_version "8";
6	ENSEMBL114_rn	exon	145109387	145109529	0.653437388313498	-	.	gene_id "ENSRNOG00000005451"; transcript_id "ENSRNOG00000005451_tx_18"; exon_id "6_145109387_145109529_-"; exonnum "10"; txlen "6068";
6	ENSEMBL114_rn	exon	145109387	145109529	0.449096321983412	-	.	gene_id "ENSRNOG00000005451"; transcript_id "ENSRNOG00000005451_tx_20"; exon_id "6_145109387_145109529_-"; exonnum "55"; txlen "13740";
6	ENSEMBL114_rn	exon	145109387	145109529	0.444506403709183	-	.	gene_id "ENSRNOG00000005451"; transcript_id "ENSRNOG00000005451_tx_21"; exon_id "6_145109387_145109529_-"; exonnum "54"; txlen "13662";
6	ENSEMBL114_rn	exon	145109387	145109529	0.395477434537008	-	.	gene_id "ENSRNOG00000005451"; transcript_id "ENSRNOG00000005451_tx_24"; exon_id "6_145109387_145109529_-"; exonnum "56"; txlen "13821";
6	ENSEMBL114_rn	exon	145109387	145109529	0.392595124143238	-	.	gene_id "ENSRNOG00000005451"; transcript_id "ENSRNOG00000005451_tx_25"; exon_id "6_145109387_145109529_-"; exonnum "55"; txlen "13743";
6	ENSEMBL114_rn	exon	145109387	145109529	0.317057224096453	-	.	gene_id "ENSRNOG00000005451"; transcript_id "ENSRNOG00000005451_tx_27"; exon_id "6_145109387_145109529_-"; exonnum "54"; txlen "12414";
6	ENSEMBL114_rn	exon	145109387	145109529	0.317057224096453	-	.	gene_id "ENSRNOG00000005451"; transcript_id "ENSRNOG00000005451_tx_28"; exon_id "6_145109387_145109529_-"; exonnum "53"; txlen "12333";
6	ENSEMBL114_rn	exon	145109387	145109529	0.232622507154754	-	.	gene_id "ENSRNOG00000005451"; transcript_id "ENSRNOG00000005451_tx_32"; exon_id "6_145109387_145109529_-"; exonnum "10"; txlen "6183";
6	ENSEMBL114_rn	exon	145109387	145109529	0.21427214629446	-	.	gene_id "ENSRNOG00000005451"; transcript_id "ENSRNOG00000005451_tx_36"; exon_id "6_145109387_145109529_-"; exonnum "53"; txlen "13562";
6	ENSEMBL114_rn	exon	145109387	145109529	0.21427214629446	-	.	gene_id "ENSRNOG00000005451"; transcript_id "ENSRNOG00000005451_tx_37"; exon_id "6_145109387_145109529_-"; exonnum "54"; txlen "13640";
6	ENSEMBL114_rn	exon	145109387	145109529	0.21427214629446	-	.	gene_id "ENSRNOG00000005451"; transcript_id "ENSRNOG00000005451_tx_38"; exon_id "6_145109387_145109529_-"; exonnum "54"; txlen "13643";
6	ENSEMBL114_rn	exon	145109387	145109529	0.21427214629446	-	.	gene_id "ENSRNOG00000005451"; transcript_id "ENSRNOG00000005451_tx_39"; exon_id "6_145109387_145109529_-"; exonnum "55"; txlen "13721";
6	ENSEMBL114_rn	exon	145109387	145109529	0.203092344458117	-	.	gene_id "ENSRNOG00000005451"; transcript_id "ENSRNOG00000005451_tx_40"; exon_id "6_145109387_145109529_-"; exonnum "54"; txlen "13771";
6	ENSEMBL114_rn	exon	145109387	145109529	0.203092344458117	-	.	gene_id "ENSRNOG00000005451"; transcript_id "ENSRNOG00000005451_tx_41"; exon_id "6_145109387_145109529_-"; exonnum "55"; txlen "13855";
6	ENSEMBL114_rn	exon	145109387	145109529	0.203092344458117	-	.	gene_id "ENSRNOG00000005451"; transcript_id "ENSRNOG00000005451_tx_42"; exon_id "6_145109387_145109529_-"; exonnum "55"; txlen "13852";
6	ENSEMBL114_rn	exon	145109387	145109529	0.203092344458117	-	.	gene_id "ENSRNOG00000005451"; transcript_id "ENSRNOG00000005451_tx_43"; exon_id "6_145109387_145109529_-"; exonnum "56"; txlen "13936";
6	ENSEMBL114_rn	exon	145109387	145109529	0.201321256505542	-	.	gene_id "ENSRNOG00000005451"; transcript_id "ENSRNOG00000005451_tx_44"; exon_id "6_145109387_145109529_-"; exonnum "53"; txlen "13693";
6	ENSEMBL114_rn	exon	145109387	145109529	0.201321256505542	-	.	gene_id "ENSRNOG00000005451"; transcript_id "ENSRNOG00000005451_tx_45"; exon_id "6_145109387_145109529_-"; exonnum "54"; txlen "13777";
6	ENSEMBL114_rn	exon	145109387	145109529	0.201321256505542	-	.	gene_id "ENSRNOG00000005451"; transcript_id "ENSRNOG00000005451_tx_46"; exon_id "6_145109387_145109529_-"; exonnum "54"; txlen "13774";
6	ENSEMBL114_rn	exon	145109387	145109529	0.201321256505542	-	.	gene_id "ENSRNOG00000005451"; transcript_id "ENSRNOG00000005451_tx_47"; exon_id "6_145109387_145109529_-"; exonnum "55"; txlen "13858";
6	ENSEMBL114_rn	exon	145109387	145109529	0.178957305872075	-	.	gene_id "ENSRNOG00000005451"; transcript_id "ENSRNOG00000005451_tx_52"; exon_id "6_145109387_145109529_-"; exonnum "52"; txlen "13593";
6	ENSEMBL114_rn	exon	145109387	145109529	0.178957305872075	-	.	gene_id "ENSRNOG00000005451"; transcript_id "ENSRNOG00000005451_tx_53"; exon_id "6_145109387_145109529_-"; exonnum "53"; txlen "13671";
6	ENSEMBL114_rn	exon	145109387	145109529	0.178957305872075	-	.	gene_id "ENSRNOG00000005451"; transcript_id "ENSRNOG00000005451_tx_54"; exon_id "6_145109387_145109529_-"; exonnum "53"; txlen "13677";
6	ENSEMBL114_rn	exon	145109387	145109529	0.178957305872075	-	.	gene_id "ENSRNOG00000005451"; transcript_id "ENSRNOG00000005451_tx_55"; exon_id "6_145109387_145109529_-"; exonnum "53"; txlen "13674";
6	ENSEMBL114_rn	exon	145109387	145109529	0.178957305872075	-	.	gene_id "ENSRNOG00000005451"; transcript_id "ENSRNOG00000005451_tx_56"; exon_id "6_145109387_145109529_-"; exonnum "54"; txlen "13755";
6	ENSEMBL114_rn	exon	145109387	145109529	0.178957305872075	-	.	gene_id "ENSRNOG00000005451"; transcript_id "ENSRNOG00000005451_tx_57"; exon_id "6_145109387_145109529_-"; exonnum "54"; txlen "13752";
6	ENSEMBL114_rn	exon	145109387	145109529	0.178957305872075	-	.	gene_id "ENSRNOG00000005451"; transcript_id "ENSRNOG00000005451_tx_58"; exon_id "6_145109387_145109529_-"; exonnum "54"; txlen "13758";
6	ENSEMBL114_rn	exon	145109387	145109529	0.178957305872075	-	.	gene_id "ENSRNOG00000005451"; transcript_id "ENSRNOG00000005451_tx_59"; exon_id "6_145109387_145109529_-"; exonnum "55"; txlen "13836";
6	ENSEMBL114_rn	exon	145109387	145109529	0.152688084235924	-	.	gene_id "ENSRNOG00000005451"; transcript_id "ENSRNOG00000005451_tx_61"; exon_id "6_145109387_145109529_-"; exonnum "47"; txlen "11153";
6	ENSEMBL114_rn	exon	145109387	145109529	0.152688084235924	-	.	gene_id "ENSRNOG00000005451"; transcript_id "ENSRNOG00000005451_tx_62"; exon_id "6_145109387_145109529_-"; exonnum "46"; txlen "11072";
6	ENSEMBL114_rn	exon	145109387	145109529	0.152688084235924	-	.	gene_id "ENSRNOG00000005451"; transcript_id "ENSRNOG00000005451_tx_63"; exon_id "6_145109387_145109529_-"; exonnum "47"; txlen "11082";
6	ENSEMBL114_rn	exon	145109387	145109529	0.152688084235924	-	.	gene_id "ENSRNOG00000005451"; transcript_id "ENSRNOG00000005451_tx_64"; exon_id "6_145109387_145109529_-"; exonnum "46"; txlen "11001";
6	ENSEMBL114_rn	exon	145109387	145109529	0.152688084235924	-	.	gene_id "ENSRNOG00000005451"; transcript_id "ENSRNOG00000005451_tx_65"; exon_id "6_145109387_145109529_-"; exonnum "53"; txlen "12257";
6	ENSEMBL114_rn	exon	145109387	145109529	0.152688084235924	-	.	gene_id "ENSRNOG00000005451"; transcript_id "ENSRNOG00000005451_tx_66"; exon_id "6_145109387_145109529_-"; exonnum "52"; txlen "12176";
6	ENSEMBL114_rn	exon	145109387	145109529	0.133497778566928	-	.	gene_id "ENSRNOG00000005451"; transcript_id "ENSRNOG00000005451_tx_67"; exon_id "6_145109387_145109529_-"; exonnum "48"; txlen "11127";
6	ENSEMBL114_rn	exon	145109387	145109529	0.133497778566928	-	.	gene_id "ENSRNOG00000005451"; transcript_id "ENSRNOG00000005451_tx_68"; exon_id "6_145109387_145109529_-"; exonnum "47"; txlen "11046";
6	ENSEMBL114_rn	exon	145109387	145109529	0.133497778566928	-	.	gene_id "ENSRNOG00000005451"; transcript_id "ENSRNOG00000005451_tx_69"; exon_id "6_145109387_145109529_-"; exonnum "47"; txlen "10970";
6	ENSEMBL114_rn	exon	145109387	145109529	0.133497778566928	-	.	gene_id "ENSRNOG00000005451"; transcript_id "ENSRNOG00000005451_tx_70"; exon_id "6_145109387_145109529_-"; exonnum "46"; txlen "10889";
6	ENSEMBL114_rn	exon	145109387	145109529	0.133497778566928	-	.	gene_id "ENSRNOG00000005451"; transcript_id "ENSRNOG00000005451_tx_71"; exon_id "6_145109387_145109529_-"; exonnum "48"; txlen "11056";
6	ENSEMBL114_rn	exon	145109387	145109529	0.133497778566928	-	.	gene_id "ENSRNOG00000005451"; transcript_id "ENSRNOG00000005451_tx_72"; exon_id "6_145109387_145109529_-"; exonnum "47"; txlen "10975";
6	ENSEMBL114_rn	exon	145109387	145109529	0.133497778566928	-	.	gene_id "ENSRNOG00000005451"; transcript_id "ENSRNOG00000005451_tx_73"; exon_id "6_145109387_145109529_-"; exonnum "54"; txlen "12231";
6	ENSEMBL114_rn	exon	145109387	145109529	0.133497778566928	-	.	gene_id "ENSRNOG00000005451"; transcript_id "ENSRNOG00000005451_tx_74"; exon_id "6_145109387_145109529_-"; exonnum "53"; txlen "12150";
6	ENSEMBL114_rn	exon	145109387	145109529	0.133497778566928	-	.	gene_id "ENSRNOG00000005451"; transcript_id "ENSRNOG00000005451_tx_75"; exon_id "6_145109387_145109529_-"; exonnum "52"; txlen "11993";
6	ENSEMBL114_rn	exon	145109387	145109529	0.132849454779499	-	.	gene_id "ENSRNOG00000005451"; transcript_id "ENSRNOG00000005451_tx_76"; exon_id "6_145109387_145109529_-"; exonnum "10"; txlen "5885";
6	ENSEMBL114_rn	exon	145109387	145109529	0.11520018312434	-	.	gene_id "ENSRNOG00000005451"; transcript_id "ENSRNOG00000005451_tx_77"; exon_id "6_145109387_145109529_-"; exonnum "10"; txlen "6000";
6	ENSEMBL114_rn	exon	145109387	145109529	0.115141834013975	-	.	gene_id "ENSRNOG00000005451"; transcript_id "ENSRNOG00000005451_tx_78"; exon_id "6_145109387_145109529_-"; exonnum "47"; txlen "11049";
6	ENSEMBL114_rn	exon	145109387	145109529	0.115141834013975	-	.	gene_id "ENSRNOG00000005451"; transcript_id "ENSRNOG00000005451_tx_79"; exon_id "6_145109387_145109529_-"; exonnum "47"; txlen "10978";
6	ENSEMBL114_rn	exon	145109387	145109529	0.115141834013975	-	.	gene_id "ENSRNOG00000005451"; transcript_id "ENSRNOG00000005451_tx_80"; exon_id "6_145109387_145109529_-"; exonnum "46"; txlen "10968";
6	ENSEMBL114_rn	exon	145109387	145109529	0.115141834013975	-	.	gene_id "ENSRNOG00000005451"; transcript_id "ENSRNOG00000005451_tx_81"; exon_id "6_145109387_145109529_-"; exonnum "46"; txlen "11075";
6	ENSEMBL114_rn	exon	145109387	145109529	0.115141834013975	-	.	gene_id "ENSRNOG00000005451"; transcript_id "ENSRNOG00000005451_tx_82"; exon_id "6_145109387_145109529_-"; exonnum "46"; txlen "10897";
6	ENSEMBL114_rn	exon	145109387	145109529	0.115141834013975	-	.	gene_id "ENSRNOG00000005451"; transcript_id "ENSRNOG00000005451_tx_83"; exon_id "6_145109387_145109529_-"; exonnum "45"; txlen "10994";
6	ENSEMBL114_rn	exon	145109387	145109529	0.115141834013975	-	.	gene_id "ENSRNOG00000005451"; transcript_id "ENSRNOG00000005451_tx_84"; exon_id "6_145109387_145109529_-"; exonnum "53"; txlen "12153";
6	ENSEMBL114_rn	exon	145109387	145109529	0.115141834013975	-	.	gene_id "ENSRNOG00000005451"; transcript_id "ENSRNOG00000005451_tx_85"; exon_id "6_145109387_145109529_-"; exonnum "52"; txlen "12072";
6	ENSEMBL114_rn	exon	145109387	145109529	0.115141834013975	-	.	gene_id "ENSRNOG00000005451"; transcript_id "ENSRNOG00000005451_tx_86"; exon_id "6_145109387_145109529_-"; exonnum "53"; txlen "12336";
6	ENSEMBL114_rn	exon	145109387	145109529	0.115141834013975	-	.	gene_id "ENSRNOG00000005451"; transcript_id "ENSRNOG00000005451_tx_87"; exon_id "6_145109387_145109529_-"; exonnum "52"; txlen "12255";
6	ENSEMBL114_rn	exon	145109387	145109529	0.115141834013975	-	.	gene_id "ENSRNOG00000005451"; transcript_id "ENSRNOG00000005451_tx_88"; exon_id "6_145109387_145109529_-"; exonnum "52"; txlen "12179";
6	ENSEMBL114_rn	exon	145109387	145109529	0.115141834013975	-	.	gene_id "ENSRNOG00000005451"; transcript_id "ENSRNOG00000005451_tx_89"; exon_id "6_145109387_145109529_-"; exonnum "51"; txlen "12098";
6	ENSEMBL114_rn	exon	145109387	145109529	0.00141687036206017	-	.	gene_id "ENSRNOG00000005451"; transcript_id "ENSRNOG00000005451_tx_91"; exon_id "6_145109387_145109529_-"; exonnum "56"; txlen "13573";
6	ensembl	exon	145110152	145110275	0	-	.	gene_id "ENSRNOG00000005451"; gene_version "8"; transcript_id "ENSRNOT00000152917"; transcript_version "1"; exon_number "54"; gene_name "Dnah11"; gene_source "ensembl"; gene_biotype "protein_coding"; transcript_name "Dnah11-207"; transcript_source "ensembl"; transcript_biotype "protein_coding"; exon_id "ENSRNOE00000364421"; exon_version "1"; tag "Ensembl_canonical";
6	ensembl	CDS	145110152	145110275	0	-	0	gene_id "ENSRNOG00000005451"; gene_version "8"; transcript_id "ENSRNOT00000152917"; transcript_version "1"; exon_number "54"; gene_name "Dnah11"; gene_source "ensembl"; gene_biotype "protein_coding"; transcript_name "Dnah11-207"; transcript_source "ensembl"; transcript_biotype "protein_coding"; protein_id "ENSRNOP00000111058"; protein_version "1"; tag "Ensembl_canonical";
6	ensembl	exon	145110152	145110275	0	-	.	gene_id "ENSRNOG00000005451"; gene_version "8"; transcript_id "ENSRNOT00000102541"; transcript_version "2"; exon_number "52"; gene_name "Dnah11"; gene_source "ensembl"; gene_biotype "protein_coding"; transcript_name "Dnah11-202"; transcript_source "ensembl"; transcript_biotype "protein_coding"; exon_id "ENSRNOE00000364421"; exon_version "1";
6	ensembl	CDS	145110152	145110275	0	-	0	gene_id "ENSRNOG00000005451"; gene_version "8"; transcript_id "ENSRNOT00000102541"; transcript_version "2"; exon_number "52"; gene_name "Dnah11"; gene_source "ensembl"; gene_biotype "protein_coding"; transcript_name "Dnah11-202"; transcript_source "ensembl"; transcript_biotype "protein_coding"; protein_id "ENSRNOP00000089399"; protein_version "2";
6	ensembl	exon	145110152	145110275	0	-	.	gene_id "ENSRNOG00000005451"; gene_version "8"; transcript_id "ENSRNOT00000170678"; transcript_version "1"; exon_number "49"; gene_name "Dnah11"; gene_source "ensembl"; gene_biotype "protein_coding"; transcript_name "Dnah11-208"; transcript_source "ensembl"; transcript_biotype "protein_coding"; exon_id "ENSRNOE00000364421"; exon_version "1";
6	ensembl	CDS	145110152	145110275	0	-	0	gene_id "ENSRNOG00000005451"; gene_version "8"; transcript_id "ENSRNOT00000170678"; transcript_version "1"; exon_number "49"; gene_name "Dnah11"; gene_source "ensembl"; gene_biotype "protein_coding"; transcript_name "Dnah11-208"; transcript_source "ensembl"; transcript_biotype "protein_coding"; protein_id "ENSRNOP00000111123"; protein_version "1";
6	ensembl	exon	145110152	145110275	0	-	.	gene_id "ENSRNOG00000005451"; gene_version "8"; transcript_id "ENSRNOT00000007233"; transcript_version "8"; exon_number "53"; gene_name "Dnah11"; gene_source "ensembl"; gene_biotype "protein_coding"; transcript_name "Dnah11-201"; transcript_source "ensembl"; transcript_biotype "protein_coding"; exon_id "ENSRNOE00000364421"; exon_version "1";
6	ensembl	CDS	145110152	145110275	0	-	0	gene_id "ENSRNOG00000005451"; gene_version "8"; transcript_id "ENSRNOT00000007233"; transcript_version "8"; exon_number "53"; gene_name "Dnah11"; gene_source "ensembl"; gene_biotype "protein_coding"; transcript_name "Dnah11-201"; transcript_source "ensembl"; transcript_biotype "protein_coding"; protein_id "ENSRNOP00000007233"; protein_version "8";
6	ENSEMBL114_rn	exon	145110152	145110275	0.653437388313498	-	.	gene_id "ENSRNOG00000005451"; transcript_id "ENSRNOG00000005451_tx_18"; exon_id "6_145110152_145110275_-"; exonnum "9"; txlen "6068";
6	ENSEMBL114_rn	exon	145110152	145110275	0.449096321983412	-	.	gene_id "ENSRNOG00000005451"; transcript_id "ENSRNOG00000005451_tx_20"; exon_id "6_145110152_145110275_-"; exonnum "54"; txlen "13740";
6	ENSEMBL114_rn	exon	145110152	145110275	0.444506403709183	-	.	gene_id "ENSRNOG00000005451"; transcript_id "ENSRNOG00000005451_tx_21"; exon_id "6_145110152_145110275_-"; exonnum "53"; txlen "13662";
6	ENSEMBL114_rn	exon	145110152	145110275	0.395477434537008	-	.	gene_id "ENSRNOG00000005451"; transcript_id "ENSRNOG00000005451_tx_24"; exon_id "6_145110152_145110275_-"; exonnum "55"; txlen "13821";
6	ENSEMBL114_rn	exon	145110152	145110275	0.392595124143238	-	.	gene_id "ENSRNOG00000005451"; transcript_id "ENSRNOG00000005451_tx_25"; exon_id "6_145110152_145110275_-"; exonnum "54"; txlen "13743";
6	ENSEMBL114_rn	exon	145110152	145110275	0.317057224096453	-	.	gene_id "ENSRNOG00000005451"; transcript_id "ENSRNOG00000005451_tx_27"; exon_id "6_145110152_145110275_-"; exonnum "53"; txlen "12414";
6	ENSEMBL114_rn	exon	145110152	145110275	0.317057224096453	-	.	gene_id "ENSRNOG00000005451"; transcript_id "ENSRNOG00000005451_tx_28"; exon_id "6_145110152_145110275_-"; exonnum "52"; txlen "12333";
6	ENSEMBL114_rn	exon	145110152	145110275	0.232622507154754	-	.	gene_id "ENSRNOG00000005451"; transcript_id "ENSRNOG00000005451_tx_32"; exon_id "6_145110152_145110275_-"; exonnum "9"; txlen "6183";
6	ENSEMBL114_rn	exon	145110152	145110275	0.21427214629446	-	.	gene_id "ENSRNOG00000005451"; transcript_id "ENSRNOG00000005451_tx_36"; exon_id "6_145110152_145110275_-"; exonnum "52"; txlen "13562";
6	ENSEMBL114_rn	exon	145110152	145110275	0.21427214629446	-	.	gene_id "ENSRNOG00000005451"; transcript_id "ENSRNOG00000005451_tx_37"; exon_id "6_145110152_145110275_-"; exonnum "53"; txlen "13640";
6	ENSEMBL114_rn	exon	145110152	145110275	0.21427214629446	-	.	gene_id "ENSRNOG00000005451"; transcript_id "ENSRNOG00000005451_tx_38"; exon_id "6_145110152_145110275_-"; exonnum "53"; txlen "13643";
6	ENSEMBL114_rn	exon	145110152	145110275	0.21427214629446	-	.	gene_id "ENSRNOG00000005451"; transcript_id "ENSRNOG00000005451_tx_39"; exon_id "6_145110152_145110275_-"; exonnum "54"; txlen "13721";
6	ENSEMBL114_rn	exon	145110152	145110275	0.203092344458117	-	.	gene_id "ENSRNOG00000005451"; transcript_id "ENSRNOG00000005451_tx_40"; exon_id "6_145110152_145110275_-"; exonnum "53"; txlen "13771";
6	ENSEMBL114_rn	exon	145110152	145110275	0.203092344458117	-	.	gene_id "ENSRNOG00000005451"; transcript_id "ENSRNOG00000005451_tx_41"; exon_id "6_145110152_145110275_-"; exonnum "54"; txlen "13855";
6	ENSEMBL114_rn	exon	145110152	145110275	0.203092344458117	-	.	gene_id "ENSRNOG00000005451"; transcript_id "ENSRNOG00000005451_tx_42"; exon_id "6_145110152_145110275_-"; exonnum "54"; txlen "13852";
6	ENSEMBL114_rn	exon	145110152	145110275	0.203092344458117	-	.	gene_id "ENSRNOG00000005451"; transcript_id "ENSRNOG00000005451_tx_43"; exon_id "6_145110152_145110275_-"; exonnum "55"; txlen "13936";
6	ENSEMBL114_rn	exon	145110152	145110275	0.201321256505542	-	.	gene_id "ENSRNOG00000005451"; transcript_id "ENSRNOG00000005451_tx_44"; exon_id "6_145110152_145110275_-"; exonnum "52"; txlen "13693";
6	ENSEMBL114_rn	exon	145110152	145110275	0.201321256505542	-	.	gene_id "ENSRNOG00000005451"; transcript_id "ENSRNOG00000005451_tx_45"; exon_id "6_145110152_145110275_-"; exonnum "53"; txlen "13777";
6	ENSEMBL114_rn	exon	145110152	145110275	0.201321256505542	-	.	gene_id "ENSRNOG00000005451"; transcript_id "ENSRNOG00000005451_tx_46"; exon_id "6_145110152_145110275_-"; exonnum "53"; txlen "13774";
6	ENSEMBL114_rn	exon	145110152	145110275	0.201321256505542	-	.	gene_id "ENSRNOG00000005451"; transcript_id "ENSRNOG00000005451_tx_47"; exon_id "6_145110152_145110275_-"; exonnum "54"; txlen "13858";
6	ENSEMBL114_rn	exon	145110152	145110275	0.178957305872075	-	.	gene_id "ENSRNOG00000005451"; transcript_id "ENSRNOG00000005451_tx_52"; exon_id "6_145110152_145110275_-"; exonnum "51"; txlen "13593";
6	ENSEMBL114_rn	exon	145110152	145110275	0.178957305872075	-	.	gene_id "ENSRNOG00000005451"; transcript_id "ENSRNOG00000005451_tx_53"; exon_id "6_145110152_145110275_-"; exonnum "52"; txlen "13671";
6	ENSEMBL114_rn	exon	145110152	145110275	0.178957305872075	-	.	gene_id "ENSRNOG00000005451"; transcript_id "ENSRNOG00000005451_tx_54"; exon_id "6_145110152_145110275_-"; exonnum "52"; txlen "13677";
6	ENSEMBL114_rn	exon	145110152	145110275	0.178957305872075	-	.	gene_id "ENSRNOG00000005451"; transcript_id "ENSRNOG00000005451_tx_55"; exon_id "6_145110152_145110275_-"; exonnum "52"; txlen "13674";
6	ENSEMBL114_rn	exon	145110152	145110275	0.178957305872075	-	.	gene_id "ENSRNOG00000005451"; transcript_id "ENSRNOG00000005451_tx_56"; exon_id "6_145110152_145110275_-"; exonnum "53"; txlen "13755";
6	ENSEMBL114_rn	exon	145110152	145110275	0.178957305872075	-	.	gene_id "ENSRNOG00000005451"; transcript_id "ENSRNOG00000005451_tx_57"; exon_id "6_145110152_145110275_-"; exonnum "53"; txlen "13752";
6	ENSEMBL114_rn	exon	145110152	145110275	0.178957305872075	-	.	gene_id "ENSRNOG00000005451"; transcript_id "ENSRNOG00000005451_tx_58"; exon_id "6_145110152_145110275_-"; exonnum "53"; txlen "13758";
6	ENSEMBL114_rn	exon	145110152	145110275	0.178957305872075	-	.	gene_id "ENSRNOG00000005451"; transcript_id "ENSRNOG00000005451_tx_59"; exon_id "6_145110152_145110275_-"; exonnum "54"; txlen "13836";
6	ENSEMBL114_rn	exon	145110152	145110275	0.152688084235924	-	.	gene_id "ENSRNOG00000005451"; transcript_id "ENSRNOG00000005451_tx_61"; exon_id "6_145110152_145110275_-"; exonnum "46"; txlen "11153";
6	ENSEMBL114_rn	exon	145110152	145110275	0.152688084235924	-	.	gene_id "ENSRNOG00000005451"; transcript_id "ENSRNOG00000005451_tx_62"; exon_id "6_145110152_145110275_-"; exonnum "45"; txlen "11072";
6	ENSEMBL114_rn	exon	145110152	145110275	0.152688084235924	-	.	gene_id "ENSRNOG00000005451"; transcript_id "ENSRNOG00000005451_tx_63"; exon_id "6_145110152_145110275_-"; exonnum "46"; txlen "11082";
6	ENSEMBL114_rn	exon	145110152	145110275	0.152688084235924	-	.	gene_id "ENSRNOG00000005451"; transcript_id "ENSRNOG00000005451_tx_64"; exon_id "6_145110152_145110275_-"; exonnum "45"; txlen "11001";
6	ENSEMBL114_rn	exon	145110152	145110275	0.152688084235924	-	.	gene_id "ENSRNOG00000005451"; transcript_id "ENSRNOG00000005451_tx_65"; exon_id "6_145110152_145110275_-"; exonnum "52"; txlen "12257";
6	ENSEMBL114_rn	exon	145110152	145110275	0.152688084235924	-	.	gene_id "ENSRNOG00000005451"; transcript_id "ENSRNOG00000005451_tx_66"; exon_id "6_145110152_145110275_-"; exonnum "51"; txlen "12176";
6	ENSEMBL114_rn	exon	145110152	145110275	0.133497778566928	-	.	gene_id "ENSRNOG00000005451"; transcript_id "ENSRNOG00000005451_tx_67"; exon_id "6_145110152_145110275_-"; exonnum "47"; txlen "11127";
6	ENSEMBL114_rn	exon	145110152	145110275	0.133497778566928	-	.	gene_id "ENSRNOG00000005451"; transcript_id "ENSRNOG00000005451_tx_68"; exon_id "6_145110152_145110275_-"; exonnum "46"; txlen "11046";
6	ENSEMBL114_rn	exon	145110152	145110275	0.133497778566928	-	.	gene_id "ENSRNOG00000005451"; transcript_id "ENSRNOG00000005451_tx_69"; exon_id "6_145110152_145110275_-"; exonnum "46"; txlen "10970";
6	ENSEMBL114_rn	exon	145110152	145110275	0.133497778566928	-	.	gene_id "ENSRNOG00000005451"; transcript_id "ENSRNOG00000005451_tx_70"; exon_id "6_145110152_145110275_-"; exonnum "45"; txlen "10889";
6	ENSEMBL114_rn	exon	145110152	145110275	0.133497778566928	-	.	gene_id "ENSRNOG00000005451"; transcript_id "ENSRNOG00000005451_tx_71"; exon_id "6_145110152_145110275_-"; exonnum "47"; txlen "11056";
6	ENSEMBL114_rn	exon	145110152	145110275	0.133497778566928	-	.	gene_id "ENSRNOG00000005451"; transcript_id "ENSRNOG00000005451_tx_72"; exon_id "6_145110152_145110275_-"; exonnum "46"; txlen "10975";
6	ENSEMBL114_rn	exon	145110152	145110275	0.133497778566928	-	.	gene_id "ENSRNOG00000005451"; transcript_id "ENSRNOG00000005451_tx_73"; exon_id "6_145110152_145110275_-"; exonnum "53"; txlen "12231";
6	ENSEMBL114_rn	exon	145110152	145110275	0.133497778566928	-	.	gene_id "ENSRNOG00000005451"; transcript_id "ENSRNOG00000005451_tx_74"; exon_id "6_145110152_145110275_-"; exonnum "52"; txlen "12150";
6	ENSEMBL114_rn	exon	145110152	145110275	0.133497778566928	-	.	gene_id "ENSRNOG00000005451"; transcript_id "ENSRNOG00000005451_tx_75"; exon_id "6_145110152_145110275_-"; exonnum "51"; txlen "11993";
6	ENSEMBL114_rn	exon	145110152	145110275	0.132849454779499	-	.	gene_id "ENSRNOG00000005451"; transcript_id "ENSRNOG00000005451_tx_76"; exon_id "6_145110152_145110275_-"; exonnum "9"; txlen "5885";
6	ENSEMBL114_rn	exon	145110152	145110275	0.11520018312434	-	.	gene_id "ENSRNOG00000005451"; transcript_id "ENSRNOG00000005451_tx_77"; exon_id "6_145110152_145110275_-"; exonnum "9"; txlen "6000";
6	ENSEMBL114_rn	exon	145110152	145110275	0.115141834013975	-	.	gene_id "ENSRNOG00000005451"; transcript_id "ENSRNOG00000005451_tx_78"; exon_id "6_145110152_145110275_-"; exonnum "46"; txlen "11049";
6	ENSEMBL114_rn	exon	145110152	145110275	0.115141834013975	-	.	gene_id "ENSRNOG00000005451"; transcript_id "ENSRNOG00000005451_tx_79"; exon_id "6_145110152_145110275_-"; exonnum "46"; txlen "10978";
6	ENSEMBL114_rn	exon	145110152	145110275	0.115141834013975	-	.	gene_id "ENSRNOG00000005451"; transcript_id "ENSRNOG00000005451_tx_80"; exon_id "6_145110152_145110275_-"; exonnum "45"; txlen "10968";
6	ENSEMBL114_rn	exon	145110152	145110275	0.115141834013975	-	.	gene_id "ENSRNOG00000005451"; transcript_id "ENSRNOG00000005451_tx_81"; exon_id "6_145110152_145110275_-"; exonnum "45"; txlen "11075";
6	ENSEMBL114_rn	exon	145110152	145110275	0.115141834013975	-	.	gene_id "ENSRNOG00000005451"; transcript_id "ENSRNOG00000005451_tx_82"; exon_id "6_145110152_145110275_-"; exonnum "45"; txlen "10897";
6	ENSEMBL114_rn	exon	145110152	145110275	0.115141834013975	-	.	gene_id "ENSRNOG00000005451"; transcript_id "ENSRNOG00000005451_tx_83"; exon_id "6_145110152_145110275_-"; exonnum "44"; txlen "10994";
6	ENSEMBL114_rn	exon	145110152	145110275	0.115141834013975	-	.	gene_id "ENSRNOG00000005451"; transcript_id "ENSRNOG00000005451_tx_84"; exon_id "6_145110152_145110275_-"; exonnum "52"; txlen "12153";
6	ENSEMBL114_rn	exon	145110152	145110275	0.115141834013975	-	.	gene_id "ENSRNOG00000005451"; transcript_id "ENSRNOG00000005451_tx_85"; exon_id "6_145110152_145110275_-"; exonnum "51"; txlen "12072";
6	ENSEMBL114_rn	exon	145110152	145110275	0.115141834013975	-	.	gene_id "ENSRNOG00000005451"; transcript_id "ENSRNOG00000005451_tx_86"; exon_id "6_145110152_145110275_-"; exonnum "52"; txlen "12336";
6	ENSEMBL114_rn	exon	145110152	145110275	0.115141834013975	-	.	gene_id "ENSRNOG00000005451"; transcript_id "ENSRNOG00000005451_tx_87"; exon_id "6_145110152_145110275_-"; exonnum "51"; txlen "12255";
6	ENSEMBL114_rn	exon	145110152	145110275	0.115141834013975	-	.	gene_id "ENSRNOG00000005451"; transcript_id "ENSRNOG00000005451_tx_88"; exon_id "6_145110152_145110275_-"; exonnum "51"; txlen "12179";
6	ENSEMBL114_rn	exon	145110152	145110275	0.115141834013975	-	.	gene_id "ENSRNOG00000005451"; transcript_id "ENSRNOG00000005451_tx_89"; exon_id "6_145110152_145110275_-"; exonnum "50"; txlen "12098";
6	ENSEMBL114_rn	exon	145110152	145110275	0.00141687036206017	-	.	gene_id "ENSRNOG00000005451"; transcript_id "ENSRNOG00000005451_tx_91"; exon_id "6_145110152_145110275_-"; exonnum "55"; txlen "13573";
6	ensembl	exon	145111418	145111580	0	-	.	gene_id "ENSRNOG00000005451"; gene_version "8"; transcript_id "ENSRNOT00000152917"; transcript_version "1"; exon_number "53"; gene_name "Dnah11"; gene_source "ensembl"; gene_biotype "protein_coding"; transcript_name "Dnah11-207"; transcript_source "ensembl"; transcript_biotype "protein_coding"; exon_id "ENSRNOE00000325051"; exon_version "1"; tag "Ensembl_canonical";
6	ensembl	CDS	145111418	145111580	0	-	1	gene_id "ENSRNOG00000005451"; gene_version "8"; transcript_id "ENSRNOT00000152917"; transcript_version "1"; exon_number "53"; gene_name "Dnah11"; gene_source "ensembl"; gene_biotype "protein_coding"; transcript_name "Dnah11-207"; transcript_source "ensembl"; transcript_biotype "protein_coding"; protein_id "ENSRNOP00000111058"; protein_version "1"; tag "Ensembl_canonical";
6	ensembl	exon	145111418	145111580	0	-	.	gene_id "ENSRNOG00000005451"; gene_version "8"; transcript_id "ENSRNOT00000102541"; transcript_version "2"; exon_number "51"; gene_name "Dnah11"; gene_source "ensembl"; gene_biotype "protein_coding"; transcript_name "Dnah11-202"; transcript_source "ensembl"; transcript_biotype "protein_coding"; exon_id "ENSRNOE00000325051"; exon_version "1";
6	ensembl	CDS	145111418	145111580	0	-	1	gene_id "ENSRNOG00000005451"; gene_version "8"; transcript_id "ENSRNOT00000102541"; transcript_version "2"; exon_number "51"; gene_name "Dnah11"; gene_source "ensembl"; gene_biotype "protein_coding"; transcript_name "Dnah11-202"; transcript_source "ensembl"; transcript_biotype "protein_coding"; protein_id "ENSRNOP00000089399"; protein_version "2";
6	ensembl	exon	145111418	145111580	0	-	.	gene_id "ENSRNOG00000005451"; gene_version "8"; transcript_id "ENSRNOT00000170678"; transcript_version "1"; exon_number "48"; gene_name "Dnah11"; gene_source "ensembl"; gene_biotype "protein_coding"; transcript_name "Dnah11-208"; transcript_source "ensembl"; transcript_biotype "protein_coding"; exon_id "ENSRNOE00000325051"; exon_version "1";
6	ensembl	CDS	145111418	145111580	0	-	1	gene_id "ENSRNOG00000005451"; gene_version "8"; transcript_id "ENSRNOT00000170678"; transcript_version "1"; exon_number "48"; gene_name "Dnah11"; gene_source "ensembl"; gene_biotype "protein_coding"; transcript_name "Dnah11-208"; transcript_source "ensembl"; transcript_biotype "protein_coding"; protein_id "ENSRNOP00000111123"; protein_version "1";
6	ensembl	exon	145111418	145111580	0	-	.	gene_id "ENSRNOG00000005451"; gene_version "8"; transcript_id "ENSRNOT00000007233"; transcript_version "8"; exon_number "52"; gene_name "Dnah11"; gene_source "ensembl"; gene_biotype "protein_coding"; transcript_name "Dnah11-201"; transcript_source "ensembl"; transcript_biotype "protein_coding"; exon_id "ENSRNOE00000325051"; exon_version "1";
6	ensembl	CDS	145111418	145111580	0	-	1	gene_id "ENSRNOG00000005451"; gene_version "8"; transcript_id "ENSRNOT00000007233"; transcript_version "8"; exon_number "52"; gene_name "Dnah11"; gene_source "ensembl"; gene_biotype "protein_coding"; transcript_name "Dnah11-201"; transcript_source "ensembl"; transcript_biotype "protein_coding"; protein_id "ENSRNOP00000007233"; protein_version "8";
6	ENSEMBL114_rn	exon	145111418	145111580	0.653437388313498	-	.	gene_id "ENSRNOG00000005451"; transcript_id "ENSRNOG00000005451_tx_18"; exon_id "6_145111418_145111580_-"; exonnum "8"; txlen "6068";
6	ENSEMBL114_rn	exon	145111418	145111580	0.449096321983412	-	.	gene_id "ENSRNOG00000005451"; transcript_id "ENSRNOG00000005451_tx_20"; exon_id "6_145111418_145111580_-"; exonnum "53"; txlen "13740";
6	ENSEMBL114_rn	exon	145111418	145111580	0.444506403709183	-	.	gene_id "ENSRNOG00000005451"; transcript_id "ENSRNOG00000005451_tx_21"; exon_id "6_145111418_145111580_-"; exonnum "52"; txlen "13662";
6	ENSEMBL114_rn	exon	145111418	145111580	0.395477434537008	-	.	gene_id "ENSRNOG00000005451"; transcript_id "ENSRNOG00000005451_tx_24"; exon_id "6_145111418_145111580_-"; exonnum "54"; txlen "13821";
6	ENSEMBL114_rn	exon	145111418	145111580	0.392595124143238	-	.	gene_id "ENSRNOG00000005451"; transcript_id "ENSRNOG00000005451_tx_25"; exon_id "6_145111418_145111580_-"; exonnum "53"; txlen "13743";
6	ENSEMBL114_rn	exon	145111418	145111580	0.317057224096453	-	.	gene_id "ENSRNOG00000005451"; transcript_id "ENSRNOG00000005451_tx_27"; exon_id "6_145111418_145111580_-"; exonnum "52"; txlen "12414";
6	ENSEMBL114_rn	exon	145111418	145111580	0.317057224096453	-	.	gene_id "ENSRNOG00000005451"; transcript_id "ENSRNOG00000005451_tx_28"; exon_id "6_145111418_145111580_-"; exonnum "51"; txlen "12333";
6	ENSEMBL114_rn	exon	145111418	145111580	0.232622507154754	-	.	gene_id "ENSRNOG00000005451"; transcript_id "ENSRNOG00000005451_tx_32"; exon_id "6_145111418_145111580_-"; exonnum "8"; txlen "6183";
6	ENSEMBL114_rn	exon	145111418	145111580	0.21427214629446	-	.	gene_id "ENSRNOG00000005451"; transcript_id "ENSRNOG00000005451_tx_36"; exon_id "6_145111418_145111580_-"; exonnum "51"; txlen "13562";
6	ENSEMBL114_rn	exon	145111418	145111580	0.21427214629446	-	.	gene_id "ENSRNOG00000005451"; transcript_id "ENSRNOG00000005451_tx_37"; exon_id "6_145111418_145111580_-"; exonnum "52"; txlen "13640";
6	ENSEMBL114_rn	exon	145111418	145111580	0.21427214629446	-	.	gene_id "ENSRNOG00000005451"; transcript_id "ENSRNOG00000005451_tx_38"; exon_id "6_145111418_145111580_-"; exonnum "52"; txlen "13643";
6	ENSEMBL114_rn	exon	145111418	145111580	0.21427214629446	-	.	gene_id "ENSRNOG00000005451"; transcript_id "ENSRNOG00000005451_tx_39"; exon_id "6_145111418_145111580_-"; exonnum "53"; txlen "13721";
6	ENSEMBL114_rn	exon	145111418	145111580	0.203092344458117	-	.	gene_id "ENSRNOG00000005451"; transcript_id "ENSRNOG00000005451_tx_40"; exon_id "6_145111418_145111580_-"; exonnum "52"; txlen "13771";
6	ENSEMBL114_rn	exon	145111418	145111580	0.203092344458117	-	.	gene_id "ENSRNOG00000005451"; transcript_id "ENSRNOG00000005451_tx_41"; exon_id "6_145111418_145111580_-"; exonnum "53"; txlen "13855";
6	ENSEMBL114_rn	exon	145111418	145111580	0.203092344458117	-	.	gene_id "ENSRNOG00000005451"; transcript_id "ENSRNOG00000005451_tx_42"; exon_id "6_145111418_145111580_-"; exonnum "53"; txlen "13852";
6	ENSEMBL114_rn	exon	145111418	145111580	0.203092344458117	-	.	gene_id "ENSRNOG00000005451"; transcript_id "ENSRNOG00000005451_tx_43"; exon_id "6_145111418_145111580_-"; exonnum "54"; txlen "13936";
6	ENSEMBL114_rn	exon	145111418	145111580	0.201321256505542	-	.	gene_id "ENSRNOG00000005451"; transcript_id "ENSRNOG00000005451_tx_44"; exon_id "6_145111418_145111580_-"; exonnum "51"; txlen "13693";
6	ENSEMBL114_rn	exon	145111418	145111580	0.201321256505542	-	.	gene_id "ENSRNOG00000005451"; transcript_id "ENSRNOG00000005451_tx_45"; exon_id "6_145111418_145111580_-"; exonnum "52"; txlen "13777";
6	ENSEMBL114_rn	exon	145111418	145111580	0.201321256505542	-	.	gene_id "ENSRNOG00000005451"; transcript_id "ENSRNOG00000005451_tx_46"; exon_id "6_145111418_145111580_-"; exonnum "52"; txlen "13774";
6	ENSEMBL114_rn	exon	145111418	145111580	0.201321256505542	-	.	gene_id "ENSRNOG00000005451"; transcript_id "ENSRNOG00000005451_tx_47"; exon_id "6_145111418_145111580_-"; exonnum "53"; txlen "13858";
6	ENSEMBL114_rn	exon	145111418	145111580	0.178957305872075	-	.	gene_id "ENSRNOG00000005451"; transcript_id "ENSRNOG00000005451_tx_52"; exon_id "6_145111418_145111580_-"; exonnum "50"; txlen "13593";
6	ENSEMBL114_rn	exon	145111418	145111580	0.178957305872075	-	.	gene_id "ENSRNOG00000005451"; transcript_id "ENSRNOG00000005451_tx_53"; exon_id "6_145111418_145111580_-"; exonnum "51"; txlen "13671";
6	ENSEMBL114_rn	exon	145111418	145111580	0.178957305872075	-	.	gene_id "ENSRNOG00000005451"; transcript_id "ENSRNOG00000005451_tx_54"; exon_id "6_145111418_145111580_-"; exonnum "51"; txlen "13677";
6	ENSEMBL114_rn	exon	145111418	145111580	0.178957305872075	-	.	gene_id "ENSRNOG00000005451"; transcript_id "ENSRNOG00000005451_tx_55"; exon_id "6_145111418_145111580_-"; exonnum "51"; txlen "13674";
6	ENSEMBL114_rn	exon	145111418	145111580	0.178957305872075	-	.	gene_id "ENSRNOG00000005451"; transcript_id "ENSRNOG00000005451_tx_56"; exon_id "6_145111418_145111580_-"; exonnum "52"; txlen "13755";
6	ENSEMBL114_rn	exon	145111418	145111580	0.178957305872075	-	.	gene_id "ENSRNOG00000005451"; transcript_id "ENSRNOG00000005451_tx_57"; exon_id "6_145111418_145111580_-"; exonnum "52"; txlen "13752";
6	ENSEMBL114_rn	exon	145111418	145111580	0.178957305872075	-	.	gene_id "ENSRNOG00000005451"; transcript_id "ENSRNOG00000005451_tx_58"; exon_id "6_145111418_145111580_-"; exonnum "52"; txlen "13758";
6	ENSEMBL114_rn	exon	145111418	145111580	0.178957305872075	-	.	gene_id "ENSRNOG00000005451"; transcript_id "ENSRNOG00000005451_tx_59"; exon_id "6_145111418_145111580_-"; exonnum "53"; txlen "13836";
6	ENSEMBL114_rn	exon	145111418	145111580	0.152688084235924	-	.	gene_id "ENSRNOG00000005451"; transcript_id "ENSRNOG00000005451_tx_61"; exon_id "6_145111418_145111580_-"; exonnum "45"; txlen "11153";
6	ENSEMBL114_rn	exon	145111418	145111580	0.152688084235924	-	.	gene_id "ENSRNOG00000005451"; transcript_id "ENSRNOG00000005451_tx_62"; exon_id "6_145111418_145111580_-"; exonnum "44"; txlen "11072";
6	ENSEMBL114_rn	exon	145111418	145111580	0.152688084235924	-	.	gene_id "ENSRNOG00000005451"; transcript_id "ENSRNOG00000005451_tx_63"; exon_id "6_145111418_145111580_-"; exonnum "45"; txlen "11082";
6	ENSEMBL114_rn	exon	145111418	145111580	0.152688084235924	-	.	gene_id "ENSRNOG00000005451"; transcript_id "ENSRNOG00000005451_tx_64"; exon_id "6_145111418_145111580_-"; exonnum "44"; txlen "11001";
6	ENSEMBL114_rn	exon	145111418	145111580	0.152688084235924	-	.	gene_id "ENSRNOG00000005451"; transcript_id "ENSRNOG00000005451_tx_65"; exon_id "6_145111418_145111580_-"; exonnum "51"; txlen "12257";
6	ENSEMBL114_rn	exon	145111418	145111580	0.152688084235924	-	.	gene_id "ENSRNOG00000005451"; transcript_id "ENSRNOG00000005451_tx_66"; exon_id "6_145111418_145111580_-"; exonnum "50"; txlen "12176";
6	ENSEMBL114_rn	exon	145111418	145111580	0.133497778566928	-	.	gene_id "ENSRNOG00000005451"; transcript_id "ENSRNOG00000005451_tx_67"; exon_id "6_145111418_145111580_-"; exonnum "46"; txlen "11127";
6	ENSEMBL114_rn	exon	145111418	145111580	0.133497778566928	-	.	gene_id "ENSRNOG00000005451"; transcript_id "ENSRNOG00000005451_tx_68"; exon_id "6_145111418_145111580_-"; exonnum "45"; txlen "11046";
6	ENSEMBL114_rn	exon	145111418	145111580	0.133497778566928	-	.	gene_id "ENSRNOG00000005451"; transcript_id "ENSRNOG00000005451_tx_69"; exon_id "6_145111418_145111580_-"; exonnum "45"; txlen "10970";
6	ENSEMBL114_rn	exon	145111418	145111580	0.133497778566928	-	.	gene_id "ENSRNOG00000005451"; transcript_id "ENSRNOG00000005451_tx_70"; exon_id "6_145111418_145111580_-"; exonnum "44"; txlen "10889";
6	ENSEMBL114_rn	exon	145111418	145111580	0.133497778566928	-	.	gene_id "ENSRNOG00000005451"; transcript_id "ENSRNOG00000005451_tx_71"; exon_id "6_145111418_145111580_-"; exonnum "46"; txlen "11056";
6	ENSEMBL114_rn	exon	145111418	145111580	0.133497778566928	-	.	gene_id "ENSRNOG00000005451"; transcript_id "ENSRNOG00000005451_tx_72"; exon_id "6_145111418_145111580_-"; exonnum "45"; txlen "10975";
6	ENSEMBL114_rn	exon	145111418	145111580	0.133497778566928	-	.	gene_id "ENSRNOG00000005451"; transcript_id "ENSRNOG00000005451_tx_73"; exon_id "6_145111418_145111580_-"; exonnum "52"; txlen "12231";
6	ENSEMBL114_rn	exon	145111418	145111580	0.133497778566928	-	.	gene_id "ENSRNOG00000005451"; transcript_id "ENSRNOG00000005451_tx_74"; exon_id "6_145111418_145111580_-"; exonnum "51"; txlen "12150";
6	ENSEMBL114_rn	exon	145111418	145111580	0.133497778566928	-	.	gene_id "ENSRNOG00000005451"; transcript_id "ENSRNOG00000005451_tx_75"; exon_id "6_145111418_145111580_-"; exonnum "50"; txlen "11993";
6	ENSEMBL114_rn	exon	145111418	145111580	0.132849454779499	-	.	gene_id "ENSRNOG00000005451"; transcript_id "ENSRNOG00000005451_tx_76"; exon_id "6_145111418_145111580_-"; exonnum "8"; txlen "5885";
6	ENSEMBL114_rn	exon	145111418	145111580	0.11520018312434	-	.	gene_id "ENSRNOG00000005451"; transcript_id "ENSRNOG00000005451_tx_77"; exon_id "6_145111418_145111580_-"; exonnum "8"; txlen "6000";
6	ENSEMBL114_rn	exon	145111418	145111580	0.115141834013975	-	.	gene_id "ENSRNOG00000005451"; transcript_id "ENSRNOG00000005451_tx_78"; exon_id "6_145111418_145111580_-"; exonnum "45"; txlen "11049";
6	ENSEMBL114_rn	exon	145111418	145111580	0.115141834013975	-	.	gene_id "ENSRNOG00000005451"; transcript_id "ENSRNOG00000005451_tx_79"; exon_id "6_145111418_145111580_-"; exonnum "45"; txlen "10978";
6	ENSEMBL114_rn	exon	145111418	145111580	0.115141834013975	-	.	gene_id "ENSRNOG00000005451"; transcript_id "ENSRNOG00000005451_tx_80"; exon_id "6_145111418_145111580_-"; exonnum "44"; txlen "10968";
6	ENSEMBL114_rn	exon	145111418	145111580	0.115141834013975	-	.	gene_id "ENSRNOG00000005451"; transcript_id "ENSRNOG00000005451_tx_81"; exon_id "6_145111418_145111580_-"; exonnum "44"; txlen "11075";
6	ENSEMBL114_rn	exon	145111418	145111580	0.115141834013975	-	.	gene_id "ENSRNOG00000005451"; transcript_id "ENSRNOG00000005451_tx_82"; exon_id "6_145111418_145111580_-"; exonnum "44"; txlen "10897";
6	ENSEMBL114_rn	exon	145111418	145111580	0.115141834013975	-	.	gene_id "ENSRNOG00000005451"; transcript_id "ENSRNOG00000005451_tx_83"; exon_id "6_145111418_145111580_-"; exonnum "43"; txlen "10994";
6	ENSEMBL114_rn	exon	145111418	145111580	0.115141834013975	-	.	gene_id "ENSRNOG00000005451"; transcript_id "ENSRNOG00000005451_tx_84"; exon_id "6_145111418_145111580_-"; exonnum "51"; txlen "12153";
6	ENSEMBL114_rn	exon	145111418	145111580	0.115141834013975	-	.	gene_id "ENSRNOG00000005451"; transcript_id "ENSRNOG00000005451_tx_85"; exon_id "6_145111418_145111580_-"; exonnum "50"; txlen "12072";
6	ENSEMBL114_rn	exon	145111418	145111580	0.115141834013975	-	.	gene_id "ENSRNOG00000005451"; transcript_id "ENSRNOG00000005451_tx_86"; exon_id "6_145111418_145111580_-"; exonnum "51"; txlen "12336";
6	ENSEMBL114_rn	exon	145111418	145111580	0.115141834013975	-	.	gene_id "ENSRNOG00000005451"; transcript_id "ENSRNOG00000005451_tx_87"; exon_id "6_145111418_145111580_-"; exonnum "50"; txlen "12255";
6	ENSEMBL114_rn	exon	145111418	145111580	0.115141834013975	-	.	gene_id "ENSRNOG00000005451"; transcript_id "ENSRNOG00000005451_tx_88"; exon_id "6_145111418_145111580_-"; exonnum "50"; txlen "12179";
6	ENSEMBL114_rn	exon	145111418	145111580	0.115141834013975	-	.	gene_id "ENSRNOG00000005451"; transcript_id "ENSRNOG00000005451_tx_89"; exon_id "6_145111418_145111580_-"; exonnum "49"; txlen "12098";
6	ENSEMBL114_rn	exon	145111418	145111580	0.00141687036206017	-	.	gene_id "ENSRNOG00000005451"; transcript_id "ENSRNOG00000005451_tx_91"; exon_id "6_145111418_145111580_-"; exonnum "54"; txlen "13573";
6	ensembl	exon	145114723	145114916	0	-	.	gene_id "ENSRNOG00000005451"; gene_version "8"; transcript_id "ENSRNOT00000152917"; transcript_version "1"; exon_number "52"; gene_name "Dnah11"; gene_source "ensembl"; gene_biotype "protein_coding"; transcript_name "Dnah11-207"; transcript_source "ensembl"; transcript_biotype "protein_coding"; exon_id "ENSRNOE00000345636"; exon_version "1"; tag "Ensembl_canonical";
6	ensembl	CDS	145114723	145114916	0	-	0	gene_id "ENSRNOG00000005451"; gene_version "8"; transcript_id "ENSRNOT00000152917"; transcript_version "1"; exon_number "52"; gene_name "Dnah11"; gene_source "ensembl"; gene_biotype "protein_coding"; transcript_name "Dnah11-207"; transcript_source "ensembl"; transcript_biotype "protein_coding"; protein_id "ENSRNOP00000111058"; protein_version "1"; tag "Ensembl_canonical";
6	ensembl	exon	145114723	145114916	0	-	.	gene_id "ENSRNOG00000005451"; gene_version "8"; transcript_id "ENSRNOT00000102541"; transcript_version "2"; exon_number "50"; gene_name "Dnah11"; gene_source "ensembl"; gene_biotype "protein_coding"; transcript_name "Dnah11-202"; transcript_source "ensembl"; transcript_biotype "protein_coding"; exon_id "ENSRNOE00000345636"; exon_version "1";
6	ensembl	CDS	145114723	145114916	0	-	0	gene_id "ENSRNOG00000005451"; gene_version "8"; transcript_id "ENSRNOT00000102541"; transcript_version "2"; exon_number "50"; gene_name "Dnah11"; gene_source "ensembl"; gene_biotype "protein_coding"; transcript_name "Dnah11-202"; transcript_source "ensembl"; transcript_biotype "protein_coding"; protein_id "ENSRNOP00000089399"; protein_version "2";
6	ensembl	exon	145114723	145114916	0	-	.	gene_id "ENSRNOG00000005451"; gene_version "8"; transcript_id "ENSRNOT00000170678"; transcript_version "1"; exon_number "47"; gene_name "Dnah11"; gene_source "ensembl"; gene_biotype "protein_coding"; transcript_name "Dnah11-208"; transcript_source "ensembl"; transcript_biotype "protein_coding"; exon_id "ENSRNOE00000345636"; exon_version "1";
6	ensembl	CDS	145114723	145114916	0	-	0	gene_id "ENSRNOG00000005451"; gene_version "8"; transcript_id "ENSRNOT00000170678"; transcript_version "1"; exon_number "47"; gene_name "Dnah11"; gene_source "ensembl"; gene_biotype "protein_coding"; transcript_name "Dnah11-208"; transcript_source "ensembl"; transcript_biotype "protein_coding"; protein_id "ENSRNOP00000111123"; protein_version "1";
6	ensembl	exon	145114723	145114916	0	-	.	gene_id "ENSRNOG00000005451"; gene_version "8"; transcript_id "ENSRNOT00000007233"; transcript_version "8"; exon_number "51"; gene_name "Dnah11"; gene_source "ensembl"; gene_biotype "protein_coding"; transcript_name "Dnah11-201"; transcript_source "ensembl"; transcript_biotype "protein_coding"; exon_id "ENSRNOE00000345636"; exon_version "1";
6	ensembl	CDS	145114723	145114916	0	-	0	gene_id "ENSRNOG00000005451"; gene_version "8"; transcript_id "ENSRNOT00000007233"; transcript_version "8"; exon_number "51"; gene_name "Dnah11"; gene_source "ensembl"; gene_biotype "protein_coding"; transcript_name "Dnah11-201"; transcript_source "ensembl"; transcript_biotype "protein_coding"; protein_id "ENSRNOP00000007233"; protein_version "8";
6	ENSEMBL114_rn	exon	145114723	145114916	0.653437388313498	-	.	gene_id "ENSRNOG00000005451"; transcript_id "ENSRNOG00000005451_tx_18"; exon_id "6_145114723_145114916_-"; exonnum "7"; txlen "6068";
6	ENSEMBL114_rn	exon	145114723	145114916	0.449096321983412	-	.	gene_id "ENSRNOG00000005451"; transcript_id "ENSRNOG00000005451_tx_20"; exon_id "6_145114723_145114916_-"; exonnum "52"; txlen "13740";
6	ENSEMBL114_rn	exon	145114723	145114916	0.444506403709183	-	.	gene_id "ENSRNOG00000005451"; transcript_id "ENSRNOG00000005451_tx_21"; exon_id "6_145114723_145114916_-"; exonnum "51"; txlen "13662";
6	ENSEMBL114_rn	exon	145114723	145114916	0.395477434537008	-	.	gene_id "ENSRNOG00000005451"; transcript_id "ENSRNOG00000005451_tx_24"; exon_id "6_145114723_145114916_-"; exonnum "53"; txlen "13821";
6	ENSEMBL114_rn	exon	145114723	145114916	0.392595124143238	-	.	gene_id "ENSRNOG00000005451"; transcript_id "ENSRNOG00000005451_tx_25"; exon_id "6_145114723_145114916_-"; exonnum "52"; txlen "13743";
6	ENSEMBL114_rn	exon	145114723	145114916	0.317057224096453	-	.	gene_id "ENSRNOG00000005451"; transcript_id "ENSRNOG00000005451_tx_27"; exon_id "6_145114723_145114916_-"; exonnum "51"; txlen "12414";
6	ENSEMBL114_rn	exon	145114723	145114916	0.317057224096453	-	.	gene_id "ENSRNOG00000005451"; transcript_id "ENSRNOG00000005451_tx_28"; exon_id "6_145114723_145114916_-"; exonnum "50"; txlen "12333";
6	ENSEMBL114_rn	exon	145114723	145114916	0.232622507154754	-	.	gene_id "ENSRNOG00000005451"; transcript_id "ENSRNOG00000005451_tx_32"; exon_id "6_145114723_145114916_-"; exonnum "7"; txlen "6183";
6	ENSEMBL114_rn	exon	145114723	145114916	0.21427214629446	-	.	gene_id "ENSRNOG00000005451"; transcript_id "ENSRNOG00000005451_tx_36"; exon_id "6_145114723_145114916_-"; exonnum "50"; txlen "13562";
6	ENSEMBL114_rn	exon	145114723	145114916	0.21427214629446	-	.	gene_id "ENSRNOG00000005451"; transcript_id "ENSRNOG00000005451_tx_37"; exon_id "6_145114723_145114916_-"; exonnum "51"; txlen "13640";
6	ENSEMBL114_rn	exon	145114723	145114916	0.21427214629446	-	.	gene_id "ENSRNOG00000005451"; transcript_id "ENSRNOG00000005451_tx_38"; exon_id "6_145114723_145114916_-"; exonnum "51"; txlen "13643";
6	ENSEMBL114_rn	exon	145114723	145114916	0.21427214629446	-	.	gene_id "ENSRNOG00000005451"; transcript_id "ENSRNOG00000005451_tx_39"; exon_id "6_145114723_145114916_-"; exonnum "52"; txlen "13721";
6	ENSEMBL114_rn	exon	145114723	145114916	0.203092344458117	-	.	gene_id "ENSRNOG00000005451"; transcript_id "ENSRNOG00000005451_tx_40"; exon_id "6_145114723_145114916_-"; exonnum "51"; txlen "13771";
6	ENSEMBL114_rn	exon	145114723	145114916	0.203092344458117	-	.	gene_id "ENSRNOG00000005451"; transcript_id "ENSRNOG00000005451_tx_41"; exon_id "6_145114723_145114916_-"; exonnum "52"; txlen "13855";
6	ENSEMBL114_rn	exon	145114723	145114916	0.203092344458117	-	.	gene_id "ENSRNOG00000005451"; transcript_id "ENSRNOG00000005451_tx_42"; exon_id "6_145114723_145114916_-"; exonnum "52"; txlen "13852";
6	ENSEMBL114_rn	exon	145114723	145114916	0.203092344458117	-	.	gene_id "ENSRNOG00000005451"; transcript_id "ENSRNOG00000005451_tx_43"; exon_id "6_145114723_145114916_-"; exonnum "53"; txlen "13936";
6	ENSEMBL114_rn	exon	145114723	145114916	0.201321256505542	-	.	gene_id "ENSRNOG00000005451"; transcript_id "ENSRNOG00000005451_tx_44"; exon_id "6_145114723_145114916_-"; exonnum "50"; txlen "13693";
6	ENSEMBL114_rn	exon	145114723	145114916	0.201321256505542	-	.	gene_id "ENSRNOG00000005451"; transcript_id "ENSRNOG00000005451_tx_45"; exon_id "6_145114723_145114916_-"; exonnum "51"; txlen "13777";
6	ENSEMBL114_rn	exon	145114723	145114916	0.201321256505542	-	.	gene_id "ENSRNOG00000005451"; transcript_id "ENSRNOG00000005451_tx_46"; exon_id "6_145114723_145114916_-"; exonnum "51"; txlen "13774";
6	ENSEMBL114_rn	exon	145114723	145114916	0.201321256505542	-	.	gene_id "ENSRNOG00000005451"; transcript_id "ENSRNOG00000005451_tx_47"; exon_id "6_145114723_145114916_-"; exonnum "52"; txlen "13858";
6	ENSEMBL114_rn	exon	145114723	145114916	0.178957305872075	-	.	gene_id "ENSRNOG00000005451"; transcript_id "ENSRNOG00000005451_tx_52"; exon_id "6_145114723_145114916_-"; exonnum "49"; txlen "13593";
6	ENSEMBL114_rn	exon	145114723	145114916	0.178957305872075	-	.	gene_id "ENSRNOG00000005451"; transcript_id "ENSRNOG00000005451_tx_53"; exon_id "6_145114723_145114916_-"; exonnum "50"; txlen "13671";
6	ENSEMBL114_rn	exon	145114723	145114916	0.178957305872075	-	.	gene_id "ENSRNOG00000005451"; transcript_id "ENSRNOG00000005451_tx_54"; exon_id "6_145114723_145114916_-"; exonnum "50"; txlen "13677";
6	ENSEMBL114_rn	exon	145114723	145114916	0.178957305872075	-	.	gene_id "ENSRNOG00000005451"; transcript_id "ENSRNOG00000005451_tx_55"; exon_id "6_145114723_145114916_-"; exonnum "50"; txlen "13674";
6	ENSEMBL114_rn	exon	145114723	145114916	0.178957305872075	-	.	gene_id "ENSRNOG00000005451"; transcript_id "ENSRNOG00000005451_tx_56"; exon_id "6_145114723_145114916_-"; exonnum "51"; txlen "13755";
6	ENSEMBL114_rn	exon	145114723	145114916	0.178957305872075	-	.	gene_id "ENSRNOG00000005451"; transcript_id "ENSRNOG00000005451_tx_57"; exon_id "6_145114723_145114916_-"; exonnum "51"; txlen "13752";
6	ENSEMBL114_rn	exon	145114723	145114916	0.178957305872075	-	.	gene_id "ENSRNOG00000005451"; transcript_id "ENSRNOG00000005451_tx_58"; exon_id "6_145114723_145114916_-"; exonnum "51"; txlen "13758";
6	ENSEMBL114_rn	exon	145114723	145114916	0.178957305872075	-	.	gene_id "ENSRNOG00000005451"; transcript_id "ENSRNOG00000005451_tx_59"; exon_id "6_145114723_145114916_-"; exonnum "52"; txlen "13836";
6	ENSEMBL114_rn	exon	145114723	145114916	0.152688084235924	-	.	gene_id "ENSRNOG00000005451"; transcript_id "ENSRNOG00000005451_tx_61"; exon_id "6_145114723_145114916_-"; exonnum "44"; txlen "11153";
6	ENSEMBL114_rn	exon	145114723	145114916	0.152688084235924	-	.	gene_id "ENSRNOG00000005451"; transcript_id "ENSRNOG00000005451_tx_62"; exon_id "6_145114723_145114916_-"; exonnum "43"; txlen "11072";
6	ENSEMBL114_rn	exon	145114723	145114916	0.152688084235924	-	.	gene_id "ENSRNOG00000005451"; transcript_id "ENSRNOG00000005451_tx_63"; exon_id "6_145114723_145114916_-"; exonnum "44"; txlen "11082";
6	ENSEMBL114_rn	exon	145114723	145114916	0.152688084235924	-	.	gene_id "ENSRNOG00000005451"; transcript_id "ENSRNOG00000005451_tx_64"; exon_id "6_145114723_145114916_-"; exonnum "43"; txlen "11001";
6	ENSEMBL114_rn	exon	145114723	145114916	0.152688084235924	-	.	gene_id "ENSRNOG00000005451"; transcript_id "ENSRNOG00000005451_tx_65"; exon_id "6_145114723_145114916_-"; exonnum "50"; txlen "12257";
6	ENSEMBL114_rn	exon	145114723	145114916	0.152688084235924	-	.	gene_id "ENSRNOG00000005451"; transcript_id "ENSRNOG00000005451_tx_66"; exon_id "6_145114723_145114916_-"; exonnum "49"; txlen "12176";
6	ENSEMBL114_rn	exon	145114723	145114916	0.133497778566928	-	.	gene_id "ENSRNOG00000005451"; transcript_id "ENSRNOG00000005451_tx_67"; exon_id "6_145114723_145114916_-"; exonnum "45"; txlen "11127";
6	ENSEMBL114_rn	exon	145114723	145114916	0.133497778566928	-	.	gene_id "ENSRNOG00000005451"; transcript_id "ENSRNOG00000005451_tx_68"; exon_id "6_145114723_145114916_-"; exonnum "44"; txlen "11046";
6	ENSEMBL114_rn	exon	145114723	145114916	0.133497778566928	-	.	gene_id "ENSRNOG00000005451"; transcript_id "ENSRNOG00000005451_tx_69"; exon_id "6_145114723_145114916_-"; exonnum "44"; txlen "10970";
6	ENSEMBL114_rn	exon	145114723	145114916	0.133497778566928	-	.	gene_id "ENSRNOG00000005451"; transcript_id "ENSRNOG00000005451_tx_70"; exon_id "6_145114723_145114916_-"; exonnum "43"; txlen "10889";
6	ENSEMBL114_rn	exon	145114723	145114916	0.133497778566928	-	.	gene_id "ENSRNOG00000005451"; transcript_id "ENSRNOG00000005451_tx_71"; exon_id "6_145114723_145114916_-"; exonnum "45"; txlen "11056";
6	ENSEMBL114_rn	exon	145114723	145114916	0.133497778566928	-	.	gene_id "ENSRNOG00000005451"; transcript_id "ENSRNOG00000005451_tx_72"; exon_id "6_145114723_145114916_-"; exonnum "44"; txlen "10975";
6	ENSEMBL114_rn	exon	145114723	145114916	0.133497778566928	-	.	gene_id "ENSRNOG00000005451"; transcript_id "ENSRNOG00000005451_tx_73"; exon_id "6_145114723_145114916_-"; exonnum "51"; txlen "12231";
6	ENSEMBL114_rn	exon	145114723	145114916	0.133497778566928	-	.	gene_id "ENSRNOG00000005451"; transcript_id "ENSRNOG00000005451_tx_74"; exon_id "6_145114723_145114916_-"; exonnum "50"; txlen "12150";
6	ENSEMBL114_rn	exon	145114723	145114916	0.133497778566928	-	.	gene_id "ENSRNOG00000005451"; transcript_id "ENSRNOG00000005451_tx_75"; exon_id "6_145114723_145114916_-"; exonnum "49"; txlen "11993";
6	ENSEMBL114_rn	exon	145114723	145114916	0.132849454779499	-	.	gene_id "ENSRNOG00000005451"; transcript_id "ENSRNOG00000005451_tx_76"; exon_id "6_145114723_145114916_-"; exonnum "7"; txlen "5885";
6	ENSEMBL114_rn	exon	145114723	145114916	0.11520018312434	-	.	gene_id "ENSRNOG00000005451"; transcript_id "ENSRNOG00000005451_tx_77"; exon_id "6_145114723_145114916_-"; exonnum "7"; txlen "6000";
6	ENSEMBL114_rn	exon	145114723	145114916	0.115141834013975	-	.	gene_id "ENSRNOG00000005451"; transcript_id "ENSRNOG00000005451_tx_78"; exon_id "6_145114723_145114916_-"; exonnum "44"; txlen "11049";
6	ENSEMBL114_rn	exon	145114723	145114916	0.115141834013975	-	.	gene_id "ENSRNOG00000005451"; transcript_id "ENSRNOG00000005451_tx_79"; exon_id "6_145114723_145114916_-"; exonnum "44"; txlen "10978";
6	ENSEMBL114_rn	exon	145114723	145114916	0.115141834013975	-	.	gene_id "ENSRNOG00000005451"; transcript_id "ENSRNOG00000005451_tx_80"; exon_id "6_145114723_145114916_-"; exonnum "43"; txlen "10968";
6	ENSEMBL114_rn	exon	145114723	145114916	0.115141834013975	-	.	gene_id "ENSRNOG00000005451"; transcript_id "ENSRNOG00000005451_tx_81"; exon_id "6_145114723_145114916_-"; exonnum "43"; txlen "11075";
6	ENSEMBL114_rn	exon	145114723	145114916	0.115141834013975	-	.	gene_id "ENSRNOG00000005451"; transcript_id "ENSRNOG00000005451_tx_82"; exon_id "6_145114723_145114916_-"; exonnum "43"; txlen "10897";
6	ENSEMBL114_rn	exon	145114723	145114916	0.115141834013975	-	.	gene_id "ENSRNOG00000005451"; transcript_id "ENSRNOG00000005451_tx_83"; exon_id "6_145114723_145114916_-"; exonnum "42"; txlen "10994";
6	ENSEMBL114_rn	exon	145114723	145114916	0.115141834013975	-	.	gene_id "ENSRNOG00000005451"; transcript_id "ENSRNOG00000005451_tx_84"; exon_id "6_145114723_145114916_-"; exonnum "50"; txlen "12153";
6	ENSEMBL114_rn	exon	145114723	145114916	0.115141834013975	-	.	gene_id "ENSRNOG00000005451"; transcript_id "ENSRNOG00000005451_tx_85"; exon_id "6_145114723_145114916_-"; exonnum "49"; txlen "12072";
6	ENSEMBL114_rn	exon	145114723	145114916	0.115141834013975	-	.	gene_id "ENSRNOG00000005451"; transcript_id "ENSRNOG00000005451_tx_86"; exon_id "6_145114723_145114916_-"; exonnum "50"; txlen "12336";
6	ENSEMBL114_rn	exon	145114723	145114916	0.115141834013975	-	.	gene_id "ENSRNOG00000005451"; transcript_id "ENSRNOG00000005451_tx_87"; exon_id "6_145114723_145114916_-"; exonnum "49"; txlen "12255";
6	ENSEMBL114_rn	exon	145114723	145114916	0.115141834013975	-	.	gene_id "ENSRNOG00000005451"; transcript_id "ENSRNOG00000005451_tx_88"; exon_id "6_145114723_145114916_-"; exonnum "49"; txlen "12179";
6	ENSEMBL114_rn	exon	145114723	145114916	0.115141834013975	-	.	gene_id "ENSRNOG00000005451"; transcript_id "ENSRNOG00000005451_tx_89"; exon_id "6_145114723_145114916_-"; exonnum "48"; txlen "12098";
6	ENSEMBL114_rn	exon	145114723	145114916	0.00141687036206017	-	.	gene_id "ENSRNOG00000005451"; transcript_id "ENSRNOG00000005451_tx_91"; exon_id "6_145114723_145114916_-"; exonnum "53"; txlen "13573";
6	ensembl	exon	145115146	145115307	0	-	.	gene_id "ENSRNOG00000005451"; gene_version "8"; transcript_id "ENSRNOT00000152917"; transcript_version "1"; exon_number "51"; gene_name "Dnah11"; gene_source "ensembl"; gene_biotype "protein_coding"; transcript_name "Dnah11-207"; transcript_source "ensembl"; transcript_biotype "protein_coding"; exon_id "ENSRNOE00000352237"; exon_version "1"; tag "Ensembl_canonical";
6	ensembl	CDS	145115146	145115307	0	-	0	gene_id "ENSRNOG00000005451"; gene_version "8"; transcript_id "ENSRNOT00000152917"; transcript_version "1"; exon_number "51"; gene_name "Dnah11"; gene_source "ensembl"; gene_biotype "protein_coding"; transcript_name "Dnah11-207"; transcript_source "ensembl"; transcript_biotype "protein_coding"; protein_id "ENSRNOP00000111058"; protein_version "1"; tag "Ensembl_canonical";
6	ensembl	exon	145115146	145115307	0	-	.	gene_id "ENSRNOG00000005451"; gene_version "8"; transcript_id "ENSRNOT00000102541"; transcript_version "2"; exon_number "49"; gene_name "Dnah11"; gene_source "ensembl"; gene_biotype "protein_coding"; transcript_name "Dnah11-202"; transcript_source "ensembl"; transcript_biotype "protein_coding"; exon_id "ENSRNOE00000352237"; exon_version "1";
6	ensembl	CDS	145115146	145115307	0	-	0	gene_id "ENSRNOG00000005451"; gene_version "8"; transcript_id "ENSRNOT00000102541"; transcript_version "2"; exon_number "49"; gene_name "Dnah11"; gene_source "ensembl"; gene_biotype "protein_coding"; transcript_name "Dnah11-202"; transcript_source "ensembl"; transcript_biotype "protein_coding"; protein_id "ENSRNOP00000089399"; protein_version "2";
6	ensembl	exon	145115146	145115307	0	-	.	gene_id "ENSRNOG00000005451"; gene_version "8"; transcript_id "ENSRNOT00000170678"; transcript_version "1"; exon_number "46"; gene_name "Dnah11"; gene_source "ensembl"; gene_biotype "protein_coding"; transcript_name "Dnah11-208"; transcript_source "ensembl"; transcript_biotype "protein_coding"; exon_id "ENSRNOE00000352237"; exon_version "1";
6	ensembl	CDS	145115146	145115307	0	-	0	gene_id "ENSRNOG00000005451"; gene_version "8"; transcript_id "ENSRNOT00000170678"; transcript_version "1"; exon_number "46"; gene_name "Dnah11"; gene_source "ensembl"; gene_biotype "protein_coding"; transcript_name "Dnah11-208"; transcript_source "ensembl"; transcript_biotype "protein_coding"; protein_id "ENSRNOP00000111123"; protein_version "1";
6	ensembl	exon	145115146	145115307	0	-	.	gene_id "ENSRNOG00000005451"; gene_version "8"; transcript_id "ENSRNOT00000007233"; transcript_version "8"; exon_number "50"; gene_name "Dnah11"; gene_source "ensembl"; gene_biotype "protein_coding"; transcript_name "Dnah11-201"; transcript_source "ensembl"; transcript_biotype "protein_coding"; exon_id "ENSRNOE00000352237"; exon_version "1";
6	ensembl	CDS	145115146	145115307	0	-	0	gene_id "ENSRNOG00000005451"; gene_version "8"; transcript_id "ENSRNOT00000007233"; transcript_version "8"; exon_number "50"; gene_name "Dnah11"; gene_source "ensembl"; gene_biotype "protein_coding"; transcript_name "Dnah11-201"; transcript_source "ensembl"; transcript_biotype "protein_coding"; protein_id "ENSRNOP00000007233"; protein_version "8";
6	ENSEMBL114_rn	exon	145115146	145115307	0.653437388313498	-	.	gene_id "ENSRNOG00000005451"; transcript_id "ENSRNOG00000005451_tx_18"; exon_id "6_145115146_145115307_-"; exonnum "6"; txlen "6068";
6	ENSEMBL114_rn	exon	145115146	145115307	0.449096321983412	-	.	gene_id "ENSRNOG00000005451"; transcript_id "ENSRNOG00000005451_tx_20"; exon_id "6_145115146_145115307_-"; exonnum "51"; txlen "13740";
6	ENSEMBL114_rn	exon	145115146	145115307	0.444506403709183	-	.	gene_id "ENSRNOG00000005451"; transcript_id "ENSRNOG00000005451_tx_21"; exon_id "6_145115146_145115307_-"; exonnum "50"; txlen "13662";
6	ENSEMBL114_rn	exon	145115146	145115307	0.395477434537008	-	.	gene_id "ENSRNOG00000005451"; transcript_id "ENSRNOG00000005451_tx_24"; exon_id "6_145115146_145115307_-"; exonnum "52"; txlen "13821";
6	ENSEMBL114_rn	exon	145115146	145115307	0.392595124143238	-	.	gene_id "ENSRNOG00000005451"; transcript_id "ENSRNOG00000005451_tx_25"; exon_id "6_145115146_145115307_-"; exonnum "51"; txlen "13743";
6	ENSEMBL114_rn	exon	145115146	145115307	0.317057224096453	-	.	gene_id "ENSRNOG00000005451"; transcript_id "ENSRNOG00000005451_tx_27"; exon_id "6_145115146_145115307_-"; exonnum "50"; txlen "12414";
6	ENSEMBL114_rn	exon	145115146	145115307	0.317057224096453	-	.	gene_id "ENSRNOG00000005451"; transcript_id "ENSRNOG00000005451_tx_28"; exon_id "6_145115146_145115307_-"; exonnum "49"; txlen "12333";
6	ENSEMBL114_rn	exon	145115146	145115307	0.232622507154754	-	.	gene_id "ENSRNOG00000005451"; transcript_id "ENSRNOG00000005451_tx_32"; exon_id "6_145115146_145115307_-"; exonnum "6"; txlen "6183";
6	ENSEMBL114_rn	exon	145115146	145115307	0.21427214629446	-	.	gene_id "ENSRNOG00000005451"; transcript_id "ENSRNOG00000005451_tx_36"; exon_id "6_145115146_145115307_-"; exonnum "49"; txlen "13562";
6	ENSEMBL114_rn	exon	145115146	145115307	0.21427214629446	-	.	gene_id "ENSRNOG00000005451"; transcript_id "ENSRNOG00000005451_tx_37"; exon_id "6_145115146_145115307_-"; exonnum "50"; txlen "13640";
6	ENSEMBL114_rn	exon	145115146	145115307	0.21427214629446	-	.	gene_id "ENSRNOG00000005451"; transcript_id "ENSRNOG00000005451_tx_38"; exon_id "6_145115146_145115307_-"; exonnum "50"; txlen "13643";
6	ENSEMBL114_rn	exon	145115146	145115307	0.21427214629446	-	.	gene_id "ENSRNOG00000005451"; transcript_id "ENSRNOG00000005451_tx_39"; exon_id "6_145115146_145115307_-"; exonnum "51"; txlen "13721";
6	ENSEMBL114_rn	exon	145115146	145115307	0.203092344458117	-	.	gene_id "ENSRNOG00000005451"; transcript_id "ENSRNOG00000005451_tx_40"; exon_id "6_145115146_145115307_-"; exonnum "50"; txlen "13771";
6	ENSEMBL114_rn	exon	145115146	145115307	0.203092344458117	-	.	gene_id "ENSRNOG00000005451"; transcript_id "ENSRNOG00000005451_tx_41"; exon_id "6_145115146_145115307_-"; exonnum "51"; txlen "13855";
6	ENSEMBL114_rn	exon	145115146	145115307	0.203092344458117	-	.	gene_id "ENSRNOG00000005451"; transcript_id "ENSRNOG00000005451_tx_42"; exon_id "6_145115146_145115307_-"; exonnum "51"; txlen "13852";
6	ENSEMBL114_rn	exon	145115146	145115307	0.203092344458117	-	.	gene_id "ENSRNOG00000005451"; transcript_id "ENSRNOG00000005451_tx_43"; exon_id "6_145115146_145115307_-"; exonnum "52"; txlen "13936";
6	ENSEMBL114_rn	exon	145115146	145115307	0.201321256505542	-	.	gene_id "ENSRNOG00000005451"; transcript_id "ENSRNOG00000005451_tx_44"; exon_id "6_145115146_145115307_-"; exonnum "49"; txlen "13693";
6	ENSEMBL114_rn	exon	145115146	145115307	0.201321256505542	-	.	gene_id "ENSRNOG00000005451"; transcript_id "ENSRNOG00000005451_tx_45"; exon_id "6_145115146_145115307_-"; exonnum "50"; txlen "13777";
6	ENSEMBL114_rn	exon	145115146	145115307	0.201321256505542	-	.	gene_id "ENSRNOG00000005451"; transcript_id "ENSRNOG00000005451_tx_46"; exon_id "6_145115146_145115307_-"; exonnum "50"; txlen "13774";
6	ENSEMBL114_rn	exon	145115146	145115307	0.201321256505542	-	.	gene_id "ENSRNOG00000005451"; transcript_id "ENSRNOG00000005451_tx_47"; exon_id "6_145115146_145115307_-"; exonnum "51"; txlen "13858";
6	ENSEMBL114_rn	exon	145115146	145115307	0.178957305872075	-	.	gene_id "ENSRNOG00000005451"; transcript_id "ENSRNOG00000005451_tx_52"; exon_id "6_145115146_145115307_-"; exonnum "48"; txlen "13593";
6	ENSEMBL114_rn	exon	145115146	145115307	0.178957305872075	-	.	gene_id "ENSRNOG00000005451"; transcript_id "ENSRNOG00000005451_tx_53"; exon_id "6_145115146_145115307_-"; exonnum "49"; txlen "13671";
6	ENSEMBL114_rn	exon	145115146	145115307	0.178957305872075	-	.	gene_id "ENSRNOG00000005451"; transcript_id "ENSRNOG00000005451_tx_54"; exon_id "6_145115146_145115307_-"; exonnum "49"; txlen "13677";
6	ENSEMBL114_rn	exon	145115146	145115307	0.178957305872075	-	.	gene_id "ENSRNOG00000005451"; transcript_id "ENSRNOG00000005451_tx_55"; exon_id "6_145115146_145115307_-"; exonnum "49"; txlen "13674";
6	ENSEMBL114_rn	exon	145115146	145115307	0.178957305872075	-	.	gene_id "ENSRNOG00000005451"; transcript_id "ENSRNOG00000005451_tx_56"; exon_id "6_145115146_145115307_-"; exonnum "50"; txlen "13755";
6	ENSEMBL114_rn	exon	145115146	145115307	0.178957305872075	-	.	gene_id "ENSRNOG00000005451"; transcript_id "ENSRNOG00000005451_tx_57"; exon_id "6_145115146_145115307_-"; exonnum "50"; txlen "13752";
6	ENSEMBL114_rn	exon	145115146	145115307	0.178957305872075	-	.	gene_id "ENSRNOG00000005451"; transcript_id "ENSRNOG00000005451_tx_58"; exon_id "6_145115146_145115307_-"; exonnum "50"; txlen "13758";
6	ENSEMBL114_rn	exon	145115146	145115307	0.178957305872075	-	.	gene_id "ENSRNOG00000005451"; transcript_id "ENSRNOG00000005451_tx_59"; exon_id "6_145115146_145115307_-"; exonnum "51"; txlen "13836";
6	ENSEMBL114_rn	exon	145115146	145115307	0.152688084235924	-	.	gene_id "ENSRNOG00000005451"; transcript_id "ENSRNOG00000005451_tx_61"; exon_id "6_145115146_145115307_-"; exonnum "43"; txlen "11153";
6	ENSEMBL114_rn	exon	145115146	145115307	0.152688084235924	-	.	gene_id "ENSRNOG00000005451"; transcript_id "ENSRNOG00000005451_tx_62"; exon_id "6_145115146_145115307_-"; exonnum "42"; txlen "11072";
6	ENSEMBL114_rn	exon	145115146	145115307	0.152688084235924	-	.	gene_id "ENSRNOG00000005451"; transcript_id "ENSRNOG00000005451_tx_63"; exon_id "6_145115146_145115307_-"; exonnum "43"; txlen "11082";
6	ENSEMBL114_rn	exon	145115146	145115307	0.152688084235924	-	.	gene_id "ENSRNOG00000005451"; transcript_id "ENSRNOG00000005451_tx_64"; exon_id "6_145115146_145115307_-"; exonnum "42"; txlen "11001";
6	ENSEMBL114_rn	exon	145115146	145115307	0.152688084235924	-	.	gene_id "ENSRNOG00000005451"; transcript_id "ENSRNOG00000005451_tx_65"; exon_id "6_145115146_145115307_-"; exonnum "49"; txlen "12257";
6	ENSEMBL114_rn	exon	145115146	145115307	0.152688084235924	-	.	gene_id "ENSRNOG00000005451"; transcript_id "ENSRNOG00000005451_tx_66"; exon_id "6_145115146_145115307_-"; exonnum "48"; txlen "12176";
6	ENSEMBL114_rn	exon	145115146	145115307	0.133497778566928	-	.	gene_id "ENSRNOG00000005451"; transcript_id "ENSRNOG00000005451_tx_67"; exon_id "6_145115146_145115307_-"; exonnum "44"; txlen "11127";
6	ENSEMBL114_rn	exon	145115146	145115307	0.133497778566928	-	.	gene_id "ENSRNOG00000005451"; transcript_id "ENSRNOG00000005451_tx_68"; exon_id "6_145115146_145115307_-"; exonnum "43"; txlen "11046";
6	ENSEMBL114_rn	exon	145115146	145115307	0.133497778566928	-	.	gene_id "ENSRNOG00000005451"; transcript_id "ENSRNOG00000005451_tx_69"; exon_id "6_145115146_145115307_-"; exonnum "43"; txlen "10970";
6	ENSEMBL114_rn	exon	145115146	145115307	0.133497778566928	-	.	gene_id "ENSRNOG00000005451"; transcript_id "ENSRNOG00000005451_tx_70"; exon_id "6_145115146_145115307_-"; exonnum "42"; txlen "10889";
6	ENSEMBL114_rn	exon	145115146	145115307	0.133497778566928	-	.	gene_id "ENSRNOG00000005451"; transcript_id "ENSRNOG00000005451_tx_71"; exon_id "6_145115146_145115307_-"; exonnum "44"; txlen "11056";
6	ENSEMBL114_rn	exon	145115146	145115307	0.133497778566928	-	.	gene_id "ENSRNOG00000005451"; transcript_id "ENSRNOG00000005451_tx_72"; exon_id "6_145115146_145115307_-"; exonnum "43"; txlen "10975";
6	ENSEMBL114_rn	exon	145115146	145115307	0.133497778566928	-	.	gene_id "ENSRNOG00000005451"; transcript_id "ENSRNOG00000005451_tx_73"; exon_id "6_145115146_145115307_-"; exonnum "50"; txlen "12231";
6	ENSEMBL114_rn	exon	145115146	145115307	0.133497778566928	-	.	gene_id "ENSRNOG00000005451"; transcript_id "ENSRNOG00000005451_tx_74"; exon_id "6_145115146_145115307_-"; exonnum "49"; txlen "12150";
6	ENSEMBL114_rn	exon	145115146	145115307	0.133497778566928	-	.	gene_id "ENSRNOG00000005451"; transcript_id "ENSRNOG00000005451_tx_75"; exon_id "6_145115146_145115307_-"; exonnum "48"; txlen "11993";
6	ENSEMBL114_rn	exon	145115146	145115307	0.132849454779499	-	.	gene_id "ENSRNOG00000005451"; transcript_id "ENSRNOG00000005451_tx_76"; exon_id "6_145115146_145115307_-"; exonnum "6"; txlen "5885";
6	ENSEMBL114_rn	exon	145115146	145115307	0.11520018312434	-	.	gene_id "ENSRNOG00000005451"; transcript_id "ENSRNOG00000005451_tx_77"; exon_id "6_145115146_145115307_-"; exonnum "6"; txlen "6000";
6	ENSEMBL114_rn	exon	145115146	145115307	0.115141834013975	-	.	gene_id "ENSRNOG00000005451"; transcript_id "ENSRNOG00000005451_tx_78"; exon_id "6_145115146_145115307_-"; exonnum "43"; txlen "11049";
6	ENSEMBL114_rn	exon	145115146	145115307	0.115141834013975	-	.	gene_id "ENSRNOG00000005451"; transcript_id "ENSRNOG00000005451_tx_79"; exon_id "6_145115146_145115307_-"; exonnum "43"; txlen "10978";
6	ENSEMBL114_rn	exon	145115146	145115307	0.115141834013975	-	.	gene_id "ENSRNOG00000005451"; transcript_id "ENSRNOG00000005451_tx_80"; exon_id "6_145115146_145115307_-"; exonnum "42"; txlen "10968";
6	ENSEMBL114_rn	exon	145115146	145115307	0.115141834013975	-	.	gene_id "ENSRNOG00000005451"; transcript_id "ENSRNOG00000005451_tx_81"; exon_id "6_145115146_145115307_-"; exonnum "42"; txlen "11075";
6	ENSEMBL114_rn	exon	145115146	145115307	0.115141834013975	-	.	gene_id "ENSRNOG00000005451"; transcript_id "ENSRNOG00000005451_tx_82"; exon_id "6_145115146_145115307_-"; exonnum "42"; txlen "10897";
6	ENSEMBL114_rn	exon	145115146	145115307	0.115141834013975	-	.	gene_id "ENSRNOG00000005451"; transcript_id "ENSRNOG00000005451_tx_83"; exon_id "6_145115146_145115307_-"; exonnum "41"; txlen "10994";
6	ENSEMBL114_rn	exon	145115146	145115307	0.115141834013975	-	.	gene_id "ENSRNOG00000005451"; transcript_id "ENSRNOG00000005451_tx_84"; exon_id "6_145115146_145115307_-"; exonnum "49"; txlen "12153";
6	ENSEMBL114_rn	exon	145115146	145115307	0.115141834013975	-	.	gene_id "ENSRNOG00000005451"; transcript_id "ENSRNOG00000005451_tx_85"; exon_id "6_145115146_145115307_-"; exonnum "48"; txlen "12072";
6	ENSEMBL114_rn	exon	145115146	145115307	0.115141834013975	-	.	gene_id "ENSRNOG00000005451"; transcript_id "ENSRNOG00000005451_tx_86"; exon_id "6_145115146_145115307_-"; exonnum "49"; txlen "12336";
6	ENSEMBL114_rn	exon	145115146	145115307	0.115141834013975	-	.	gene_id "ENSRNOG00000005451"; transcript_id "ENSRNOG00000005451_tx_87"; exon_id "6_145115146_145115307_-"; exonnum "48"; txlen "12255";
6	ENSEMBL114_rn	exon	145115146	145115307	0.115141834013975	-	.	gene_id "ENSRNOG00000005451"; transcript_id "ENSRNOG00000005451_tx_88"; exon_id "6_145115146_145115307_-"; exonnum "48"; txlen "12179";
6	ENSEMBL114_rn	exon	145115146	145115307	0.115141834013975	-	.	gene_id "ENSRNOG00000005451"; transcript_id "ENSRNOG00000005451_tx_89"; exon_id "6_145115146_145115307_-"; exonnum "47"; txlen "12098";
6	ENSEMBL114_rn	exon	145115146	145115307	0.00141687036206017	-	.	gene_id "ENSRNOG00000005451"; transcript_id "ENSRNOG00000005451_tx_91"; exon_id "6_145115146_145115307_-"; exonnum "52"; txlen "13573";
6	ensembl	exon	145117696	145117935	0	-	.	gene_id "ENSRNOG00000005451"; gene_version "8"; transcript_id "ENSRNOT00000152917"; transcript_version "1"; exon_number "50"; gene_name "Dnah11"; gene_source "ensembl"; gene_biotype "protein_coding"; transcript_name "Dnah11-207"; transcript_source "ensembl"; transcript_biotype "protein_coding"; exon_id "ENSRNOE00000299675"; exon_version "1"; tag "Ensembl_canonical";
6	ensembl	CDS	145117696	145117935	0	-	0	gene_id "ENSRNOG00000005451"; gene_version "8"; transcript_id "ENSRNOT00000152917"; transcript_version "1"; exon_number "50"; gene_name "Dnah11"; gene_source "ensembl"; gene_biotype "protein_coding"; transcript_name "Dnah11-207"; transcript_source "ensembl"; transcript_biotype "protein_coding"; protein_id "ENSRNOP00000111058"; protein_version "1"; tag "Ensembl_canonical";
6	ensembl	exon	145117696	145117935	0	-	.	gene_id "ENSRNOG00000005451"; gene_version "8"; transcript_id "ENSRNOT00000102541"; transcript_version "2"; exon_number "48"; gene_name "Dnah11"; gene_source "ensembl"; gene_biotype "protein_coding"; transcript_name "Dnah11-202"; transcript_source "ensembl"; transcript_biotype "protein_coding"; exon_id "ENSRNOE00000299675"; exon_version "1";
6	ensembl	CDS	145117696	145117935	0	-	0	gene_id "ENSRNOG00000005451"; gene_version "8"; transcript_id "ENSRNOT00000102541"; transcript_version "2"; exon_number "48"; gene_name "Dnah11"; gene_source "ensembl"; gene_biotype "protein_coding"; transcript_name "Dnah11-202"; transcript_source "ensembl"; transcript_biotype "protein_coding"; protein_id "ENSRNOP00000089399"; protein_version "2";
6	ensembl	exon	145117696	145117935	0	-	.	gene_id "ENSRNOG00000005451"; gene_version "8"; transcript_id "ENSRNOT00000170678"; transcript_version "1"; exon_number "45"; gene_name "Dnah11"; gene_source "ensembl"; gene_biotype "protein_coding"; transcript_name "Dnah11-208"; transcript_source "ensembl"; transcript_biotype "protein_coding"; exon_id "ENSRNOE00000299675"; exon_version "1";
6	ensembl	CDS	145117696	145117935	0	-	0	gene_id "ENSRNOG00000005451"; gene_version "8"; transcript_id "ENSRNOT00000170678"; transcript_version "1"; exon_number "45"; gene_name "Dnah11"; gene_source "ensembl"; gene_biotype "protein_coding"; transcript_name "Dnah11-208"; transcript_source "ensembl"; transcript_biotype "protein_coding"; protein_id "ENSRNOP00000111123"; protein_version "1";
6	ensembl	exon	145117696	145117935	0	-	.	gene_id "ENSRNOG00000005451"; gene_version "8"; transcript_id "ENSRNOT00000007233"; transcript_version "8"; exon_number "49"; gene_name "Dnah11"; gene_source "ensembl"; gene_biotype "protein_coding"; transcript_name "Dnah11-201"; transcript_source "ensembl"; transcript_biotype "protein_coding"; exon_id "ENSRNOE00000299675"; exon_version "1";
6	ensembl	CDS	145117696	145117935	0	-	0	gene_id "ENSRNOG00000005451"; gene_version "8"; transcript_id "ENSRNOT00000007233"; transcript_version "8"; exon_number "49"; gene_name "Dnah11"; gene_source "ensembl"; gene_biotype "protein_coding"; transcript_name "Dnah11-201"; transcript_source "ensembl"; transcript_biotype "protein_coding"; protein_id "ENSRNOP00000007233"; protein_version "8";
6	ENSEMBL114_rn	exon	145117696	145117935	0.653437388313498	-	.	gene_id "ENSRNOG00000005451"; transcript_id "ENSRNOG00000005451_tx_18"; exon_id "6_145117696_145117935_-"; exonnum "5"; txlen "6068";
6	ENSEMBL114_rn	exon	145117696	145117935	0.449096321983412	-	.	gene_id "ENSRNOG00000005451"; transcript_id "ENSRNOG00000005451_tx_20"; exon_id "6_145117696_145117935_-"; exonnum "50"; txlen "13740";
6	ENSEMBL114_rn	exon	145117696	145117935	0.444506403709183	-	.	gene_id "ENSRNOG00000005451"; transcript_id "ENSRNOG00000005451_tx_21"; exon_id "6_145117696_145117935_-"; exonnum "49"; txlen "13662";
6	ENSEMBL114_rn	exon	145117696	145117935	0.395477434537008	-	.	gene_id "ENSRNOG00000005451"; transcript_id "ENSRNOG00000005451_tx_24"; exon_id "6_145117696_145117935_-"; exonnum "51"; txlen "13821";
6	ENSEMBL114_rn	exon	145117696	145117935	0.392595124143238	-	.	gene_id "ENSRNOG00000005451"; transcript_id "ENSRNOG00000005451_tx_25"; exon_id "6_145117696_145117935_-"; exonnum "50"; txlen "13743";
6	ENSEMBL114_rn	exon	145117696	145117935	0.317057224096453	-	.	gene_id "ENSRNOG00000005451"; transcript_id "ENSRNOG00000005451_tx_27"; exon_id "6_145117696_145117935_-"; exonnum "49"; txlen "12414";
6	ENSEMBL114_rn	exon	145117696	145117935	0.317057224096453	-	.	gene_id "ENSRNOG00000005451"; transcript_id "ENSRNOG00000005451_tx_28"; exon_id "6_145117696_145117935_-"; exonnum "48"; txlen "12333";
6	ENSEMBL114_rn	exon	145117696	145117935	0.232622507154754	-	.	gene_id "ENSRNOG00000005451"; transcript_id "ENSRNOG00000005451_tx_32"; exon_id "6_145117696_145117935_-"; exonnum "5"; txlen "6183";
6	ENSEMBL114_rn	exon	145117696	145117935	0.21427214629446	-	.	gene_id "ENSRNOG00000005451"; transcript_id "ENSRNOG00000005451_tx_36"; exon_id "6_145117696_145117935_-"; exonnum "48"; txlen "13562";
6	ENSEMBL114_rn	exon	145117696	145117935	0.21427214629446	-	.	gene_id "ENSRNOG00000005451"; transcript_id "ENSRNOG00000005451_tx_37"; exon_id "6_145117696_145117935_-"; exonnum "49"; txlen "13640";
6	ENSEMBL114_rn	exon	145117696	145117935	0.21427214629446	-	.	gene_id "ENSRNOG00000005451"; transcript_id "ENSRNOG00000005451_tx_38"; exon_id "6_145117696_145117935_-"; exonnum "49"; txlen "13643";
6	ENSEMBL114_rn	exon	145117696	145117935	0.21427214629446	-	.	gene_id "ENSRNOG00000005451"; transcript_id "ENSRNOG00000005451_tx_39"; exon_id "6_145117696_145117935_-"; exonnum "50"; txlen "13721";
6	ENSEMBL114_rn	exon	145117696	145117935	0.203092344458117	-	.	gene_id "ENSRNOG00000005451"; transcript_id "ENSRNOG00000005451_tx_40"; exon_id "6_145117696_145117935_-"; exonnum "49"; txlen "13771";
6	ENSEMBL114_rn	exon	145117696	145117935	0.203092344458117	-	.	gene_id "ENSRNOG00000005451"; transcript_id "ENSRNOG00000005451_tx_41"; exon_id "6_145117696_145117935_-"; exonnum "50"; txlen "13855";
6	ENSEMBL114_rn	exon	145117696	145117935	0.203092344458117	-	.	gene_id "ENSRNOG00000005451"; transcript_id "ENSRNOG00000005451_tx_42"; exon_id "6_145117696_145117935_-"; exonnum "50"; txlen "13852";
6	ENSEMBL114_rn	exon	145117696	145117935	0.203092344458117	-	.	gene_id "ENSRNOG00000005451"; transcript_id "ENSRNOG00000005451_tx_43"; exon_id "6_145117696_145117935_-"; exonnum "51"; txlen "13936";
6	ENSEMBL114_rn	exon	145117696	145117935	0.201321256505542	-	.	gene_id "ENSRNOG00000005451"; transcript_id "ENSRNOG00000005451_tx_44"; exon_id "6_145117696_145117935_-"; exonnum "48"; txlen "13693";
6	ENSEMBL114_rn	exon	145117696	145117935	0.201321256505542	-	.	gene_id "ENSRNOG00000005451"; transcript_id "ENSRNOG00000005451_tx_45"; exon_id "6_145117696_145117935_-"; exonnum "49"; txlen "13777";
6	ENSEMBL114_rn	exon	145117696	145117935	0.201321256505542	-	.	gene_id "ENSRNOG00000005451"; transcript_id "ENSRNOG00000005451_tx_46"; exon_id "6_145117696_145117935_-"; exonnum "49"; txlen "13774";
6	ENSEMBL114_rn	exon	145117696	145117935	0.201321256505542	-	.	gene_id "ENSRNOG00000005451"; transcript_id "ENSRNOG00000005451_tx_47"; exon_id "6_145117696_145117935_-"; exonnum "50"; txlen "13858";
6	ENSEMBL114_rn	exon	145117696	145117935	0.178957305872075	-	.	gene_id "ENSRNOG00000005451"; transcript_id "ENSRNOG00000005451_tx_52"; exon_id "6_145117696_145117935_-"; exonnum "47"; txlen "13593";
6	ENSEMBL114_rn	exon	145117696	145117935	0.178957305872075	-	.	gene_id "ENSRNOG00000005451"; transcript_id "ENSRNOG00000005451_tx_53"; exon_id "6_145117696_145117935_-"; exonnum "48"; txlen "13671";
6	ENSEMBL114_rn	exon	145117696	145117935	0.178957305872075	-	.	gene_id "ENSRNOG00000005451"; transcript_id "ENSRNOG00000005451_tx_54"; exon_id "6_145117696_145117935_-"; exonnum "48"; txlen "13677";
6	ENSEMBL114_rn	exon	145117696	145117935	0.178957305872075	-	.	gene_id "ENSRNOG00000005451"; transcript_id "ENSRNOG00000005451_tx_55"; exon_id "6_145117696_145117935_-"; exonnum "48"; txlen "13674";
6	ENSEMBL114_rn	exon	145117696	145117935	0.178957305872075	-	.	gene_id "ENSRNOG00000005451"; transcript_id "ENSRNOG00000005451_tx_56"; exon_id "6_145117696_145117935_-"; exonnum "49"; txlen "13755";
6	ENSEMBL114_rn	exon	145117696	145117935	0.178957305872075	-	.	gene_id "ENSRNOG00000005451"; transcript_id "ENSRNOG00000005451_tx_57"; exon_id "6_145117696_145117935_-"; exonnum "49"; txlen "13752";
6	ENSEMBL114_rn	exon	145117696	145117935	0.178957305872075	-	.	gene_id "ENSRNOG00000005451"; transcript_id "ENSRNOG00000005451_tx_58"; exon_id "6_145117696_145117935_-"; exonnum "49"; txlen "13758";
6	ENSEMBL114_rn	exon	145117696	145117935	0.178957305872075	-	.	gene_id "ENSRNOG00000005451"; transcript_id "ENSRNOG00000005451_tx_59"; exon_id "6_145117696_145117935_-"; exonnum "50"; txlen "13836";
6	ENSEMBL114_rn	exon	145117696	145117935	0.152688084235924	-	.	gene_id "ENSRNOG00000005451"; transcript_id "ENSRNOG00000005451_tx_61"; exon_id "6_145117696_145117935_-"; exonnum "42"; txlen "11153";
6	ENSEMBL114_rn	exon	145117696	145117935	0.152688084235924	-	.	gene_id "ENSRNOG00000005451"; transcript_id "ENSRNOG00000005451_tx_62"; exon_id "6_145117696_145117935_-"; exonnum "41"; txlen "11072";
6	ENSEMBL114_rn	exon	145117696	145117935	0.152688084235924	-	.	gene_id "ENSRNOG00000005451"; transcript_id "ENSRNOG00000005451_tx_63"; exon_id "6_145117696_145117935_-"; exonnum "42"; txlen "11082";
6	ENSEMBL114_rn	exon	145117696	145117935	0.152688084235924	-	.	gene_id "ENSRNOG00000005451"; transcript_id "ENSRNOG00000005451_tx_64"; exon_id "6_145117696_145117935_-"; exonnum "41"; txlen "11001";
6	ENSEMBL114_rn	exon	145117696	145117935	0.152688084235924	-	.	gene_id "ENSRNOG00000005451"; transcript_id "ENSRNOG00000005451_tx_65"; exon_id "6_145117696_145117935_-"; exonnum "48"; txlen "12257";
6	ENSEMBL114_rn	exon	145117696	145117935	0.152688084235924	-	.	gene_id "ENSRNOG00000005451"; transcript_id "ENSRNOG00000005451_tx_66"; exon_id "6_145117696_145117935_-"; exonnum "47"; txlen "12176";
6	ENSEMBL114_rn	exon	145117696	145117935	0.133497778566928	-	.	gene_id "ENSRNOG00000005451"; transcript_id "ENSRNOG00000005451_tx_67"; exon_id "6_145117696_145117935_-"; exonnum "43"; txlen "11127";
6	ENSEMBL114_rn	exon	145117696	145117935	0.133497778566928	-	.	gene_id "ENSRNOG00000005451"; transcript_id "ENSRNOG00000005451_tx_68"; exon_id "6_145117696_145117935_-"; exonnum "42"; txlen "11046";
6	ENSEMBL114_rn	exon	145117696	145117935	0.133497778566928	-	.	gene_id "ENSRNOG00000005451"; transcript_id "ENSRNOG00000005451_tx_69"; exon_id "6_145117696_145117935_-"; exonnum "42"; txlen "10970";
6	ENSEMBL114_rn	exon	145117696	145117935	0.133497778566928	-	.	gene_id "ENSRNOG00000005451"; transcript_id "ENSRNOG00000005451_tx_70"; exon_id "6_145117696_145117935_-"; exonnum "41"; txlen "10889";
6	ENSEMBL114_rn	exon	145117696	145117935	0.133497778566928	-	.	gene_id "ENSRNOG00000005451"; transcript_id "ENSRNOG00000005451_tx_71"; exon_id "6_145117696_145117935_-"; exonnum "43"; txlen "11056";
6	ENSEMBL114_rn	exon	145117696	145117935	0.133497778566928	-	.	gene_id "ENSRNOG00000005451"; transcript_id "ENSRNOG00000005451_tx_72"; exon_id "6_145117696_145117935_-"; exonnum "42"; txlen "10975";
6	ENSEMBL114_rn	exon	145117696	145117935	0.133497778566928	-	.	gene_id "ENSRNOG00000005451"; transcript_id "ENSRNOG00000005451_tx_73"; exon_id "6_145117696_145117935_-"; exonnum "49"; txlen "12231";
6	ENSEMBL114_rn	exon	145117696	145117935	0.133497778566928	-	.	gene_id "ENSRNOG00000005451"; transcript_id "ENSRNOG00000005451_tx_74"; exon_id "6_145117696_145117935_-"; exonnum "48"; txlen "12150";
6	ENSEMBL114_rn	exon	145117696	145117935	0.133497778566928	-	.	gene_id "ENSRNOG00000005451"; transcript_id "ENSRNOG00000005451_tx_75"; exon_id "6_145117696_145117935_-"; exonnum "47"; txlen "11993";
6	ENSEMBL114_rn	exon	145117696	145117935	0.132849454779499	-	.	gene_id "ENSRNOG00000005451"; transcript_id "ENSRNOG00000005451_tx_76"; exon_id "6_145117696_145117935_-"; exonnum "5"; txlen "5885";
6	ENSEMBL114_rn	exon	145117696	145117935	0.11520018312434	-	.	gene_id "ENSRNOG00000005451"; transcript_id "ENSRNOG00000005451_tx_77"; exon_id "6_145117696_145117935_-"; exonnum "5"; txlen "6000";
6	ENSEMBL114_rn	exon	145117696	145117935	0.115141834013975	-	.	gene_id "ENSRNOG00000005451"; transcript_id "ENSRNOG00000005451_tx_78"; exon_id "6_145117696_145117935_-"; exonnum "42"; txlen "11049";
6	ENSEMBL114_rn	exon	145117696	145117935	0.115141834013975	-	.	gene_id "ENSRNOG00000005451"; transcript_id "ENSRNOG00000005451_tx_79"; exon_id "6_145117696_145117935_-"; exonnum "42"; txlen "10978";
6	ENSEMBL114_rn	exon	145117696	145117935	0.115141834013975	-	.	gene_id "ENSRNOG00000005451"; transcript_id "ENSRNOG00000005451_tx_80"; exon_id "6_145117696_145117935_-"; exonnum "41"; txlen "10968";
6	ENSEMBL114_rn	exon	145117696	145117935	0.115141834013975	-	.	gene_id "ENSRNOG00000005451"; transcript_id "ENSRNOG00000005451_tx_81"; exon_id "6_145117696_145117935_-"; exonnum "41"; txlen "11075";
6	ENSEMBL114_rn	exon	145117696	145117935	0.115141834013975	-	.	gene_id "ENSRNOG00000005451"; transcript_id "ENSRNOG00000005451_tx_82"; exon_id "6_145117696_145117935_-"; exonnum "41"; txlen "10897";
6	ENSEMBL114_rn	exon	145117696	145117935	0.115141834013975	-	.	gene_id "ENSRNOG00000005451"; transcript_id "ENSRNOG00000005451_tx_83"; exon_id "6_145117696_145117935_-"; exonnum "40"; txlen "10994";
6	ENSEMBL114_rn	exon	145117696	145117935	0.115141834013975	-	.	gene_id "ENSRNOG00000005451"; transcript_id "ENSRNOG00000005451_tx_84"; exon_id "6_145117696_145117935_-"; exonnum "48"; txlen "12153";
6	ENSEMBL114_rn	exon	145117696	145117935	0.115141834013975	-	.	gene_id "ENSRNOG00000005451"; transcript_id "ENSRNOG00000005451_tx_85"; exon_id "6_145117696_145117935_-"; exonnum "47"; txlen "12072";
6	ENSEMBL114_rn	exon	145117696	145117935	0.115141834013975	-	.	gene_id "ENSRNOG00000005451"; transcript_id "ENSRNOG00000005451_tx_86"; exon_id "6_145117696_145117935_-"; exonnum "48"; txlen "12336";
6	ENSEMBL114_rn	exon	145117696	145117935	0.115141834013975	-	.	gene_id "ENSRNOG00000005451"; transcript_id "ENSRNOG00000005451_tx_87"; exon_id "6_145117696_145117935_-"; exonnum "47"; txlen "12255";
6	ENSEMBL114_rn	exon	145117696	145117935	0.115141834013975	-	.	gene_id "ENSRNOG00000005451"; transcript_id "ENSRNOG00000005451_tx_88"; exon_id "6_145117696_145117935_-"; exonnum "47"; txlen "12179";
6	ENSEMBL114_rn	exon	145117696	145117935	0.115141834013975	-	.	gene_id "ENSRNOG00000005451"; transcript_id "ENSRNOG00000005451_tx_89"; exon_id "6_145117696_145117935_-"; exonnum "46"; txlen "12098";
6	ENSEMBL114_rn	exon	145117696	145117935	0.00141687036206017	-	.	gene_id "ENSRNOG00000005451"; transcript_id "ENSRNOG00000005451_tx_91"; exon_id "6_145117696_145117935_-"; exonnum "51"; txlen "13573";
6	ensembl	exon	145120084	145120186	0	-	.	gene_id "ENSRNOG00000005451"; gene_version "8"; transcript_id "ENSRNOT00000152917"; transcript_version "1"; exon_number "49"; gene_name "Dnah11"; gene_source "ensembl"; gene_biotype "protein_coding"; transcript_name "Dnah11-207"; transcript_source "ensembl"; transcript_biotype "protein_coding"; exon_id "ENSRNOE00000327629"; exon_version "1"; tag "Ensembl_canonical";
6	ensembl	CDS	145120084	145120186	0	-	1	gene_id "ENSRNOG00000005451"; gene_version "8"; transcript_id "ENSRNOT00000152917"; transcript_version "1"; exon_number "49"; gene_name "Dnah11"; gene_source "ensembl"; gene_biotype "protein_coding"; transcript_name "Dnah11-207"; transcript_source "ensembl"; transcript_biotype "protein_coding"; protein_id "ENSRNOP00000111058"; protein_version "1"; tag "Ensembl_canonical";
6	ensembl	exon	145120084	145120186	0	-	.	gene_id "ENSRNOG00000005451"; gene_version "8"; transcript_id "ENSRNOT00000102541"; transcript_version "2"; exon_number "47"; gene_name "Dnah11"; gene_source "ensembl"; gene_biotype "protein_coding"; transcript_name "Dnah11-202"; transcript_source "ensembl"; transcript_biotype "protein_coding"; exon_id "ENSRNOE00000327629"; exon_version "1";
6	ensembl	CDS	145120084	145120186	0	-	1	gene_id "ENSRNOG00000005451"; gene_version "8"; transcript_id "ENSRNOT00000102541"; transcript_version "2"; exon_number "47"; gene_name "Dnah11"; gene_source "ensembl"; gene_biotype "protein_coding"; transcript_name "Dnah11-202"; transcript_source "ensembl"; transcript_biotype "protein_coding"; protein_id "ENSRNOP00000089399"; protein_version "2";
6	ensembl	exon	145120084	145120186	0	-	.	gene_id "ENSRNOG00000005451"; gene_version "8"; transcript_id "ENSRNOT00000170678"; transcript_version "1"; exon_number "44"; gene_name "Dnah11"; gene_source "ensembl"; gene_biotype "protein_coding"; transcript_name "Dnah11-208"; transcript_source "ensembl"; transcript_biotype "protein_coding"; exon_id "ENSRNOE00000327629"; exon_version "1";
6	ensembl	CDS	145120084	145120186	0	-	1	gene_id "ENSRNOG00000005451"; gene_version "8"; transcript_id "ENSRNOT00000170678"; transcript_version "1"; exon_number "44"; gene_name "Dnah11"; gene_source "ensembl"; gene_biotype "protein_coding"; transcript_name "Dnah11-208"; transcript_source "ensembl"; transcript_biotype "protein_coding"; protein_id "ENSRNOP00000111123"; protein_version "1";
6	ensembl	exon	145120084	145120186	0	-	.	gene_id "ENSRNOG00000005451"; gene_version "8"; transcript_id "ENSRNOT00000007233"; transcript_version "8"; exon_number "48"; gene_name "Dnah11"; gene_source "ensembl"; gene_biotype "protein_coding"; transcript_name "Dnah11-201"; transcript_source "ensembl"; transcript_biotype "protein_coding"; exon_id "ENSRNOE00000327629"; exon_version "1";
6	ensembl	CDS	145120084	145120186	0	-	1	gene_id "ENSRNOG00000005451"; gene_version "8"; transcript_id "ENSRNOT00000007233"; transcript_version "8"; exon_number "48"; gene_name "Dnah11"; gene_source "ensembl"; gene_biotype "protein_coding"; transcript_name "Dnah11-201"; transcript_source "ensembl"; transcript_biotype "protein_coding"; protein_id "ENSRNOP00000007233"; protein_version "8";
6	ENSEMBL114_rn	exon	145120084	145120186	0.653437388313498	-	.	gene_id "ENSRNOG00000005451"; transcript_id "ENSRNOG00000005451_tx_18"; exon_id "6_145120084_145120186_-"; exonnum "4"; txlen "6068";
6	ENSEMBL114_rn	exon	145120084	145120186	0.449096321983412	-	.	gene_id "ENSRNOG00000005451"; transcript_id "ENSRNOG00000005451_tx_20"; exon_id "6_145120084_145120186_-"; exonnum "49"; txlen "13740";
6	ENSEMBL114_rn	exon	145120084	145120186	0.444506403709183	-	.	gene_id "ENSRNOG00000005451"; transcript_id "ENSRNOG00000005451_tx_21"; exon_id "6_145120084_145120186_-"; exonnum "48"; txlen "13662";
6	ENSEMBL114_rn	exon	145120084	145120186	0.395477434537008	-	.	gene_id "ENSRNOG00000005451"; transcript_id "ENSRNOG00000005451_tx_24"; exon_id "6_145120084_145120186_-"; exonnum "50"; txlen "13821";
6	ENSEMBL114_rn	exon	145120084	145120186	0.392595124143238	-	.	gene_id "ENSRNOG00000005451"; transcript_id "ENSRNOG00000005451_tx_25"; exon_id "6_145120084_145120186_-"; exonnum "49"; txlen "13743";
6	ENSEMBL114_rn	exon	145120084	145120186	0.317057224096453	-	.	gene_id "ENSRNOG00000005451"; transcript_id "ENSRNOG00000005451_tx_27"; exon_id "6_145120084_145120186_-"; exonnum "48"; txlen "12414";
6	ENSEMBL114_rn	exon	145120084	145120186	0.317057224096453	-	.	gene_id "ENSRNOG00000005451"; transcript_id "ENSRNOG00000005451_tx_28"; exon_id "6_145120084_145120186_-"; exonnum "47"; txlen "12333";
6	ENSEMBL114_rn	exon	145120084	145120186	0.232622507154754	-	.	gene_id "ENSRNOG00000005451"; transcript_id "ENSRNOG00000005451_tx_32"; exon_id "6_145120084_145120186_-"; exonnum "4"; txlen "6183";
6	ENSEMBL114_rn	exon	145120084	145120186	0.21427214629446	-	.	gene_id "ENSRNOG00000005451"; transcript_id "ENSRNOG00000005451_tx_36"; exon_id "6_145120084_145120186_-"; exonnum "47"; txlen "13562";
6	ENSEMBL114_rn	exon	145120084	145120186	0.21427214629446	-	.	gene_id "ENSRNOG00000005451"; transcript_id "ENSRNOG00000005451_tx_37"; exon_id "6_145120084_145120186_-"; exonnum "48"; txlen "13640";
6	ENSEMBL114_rn	exon	145120084	145120186	0.21427214629446	-	.	gene_id "ENSRNOG00000005451"; transcript_id "ENSRNOG00000005451_tx_38"; exon_id "6_145120084_145120186_-"; exonnum "48"; txlen "13643";
6	ENSEMBL114_rn	exon	145120084	145120186	0.21427214629446	-	.	gene_id "ENSRNOG00000005451"; transcript_id "ENSRNOG00000005451_tx_39"; exon_id "6_145120084_145120186_-"; exonnum "49"; txlen "13721";
6	ENSEMBL114_rn	exon	145120084	145120186	0.203092344458117	-	.	gene_id "ENSRNOG00000005451"; transcript_id "ENSRNOG00000005451_tx_40"; exon_id "6_145120084_145120186_-"; exonnum "48"; txlen "13771";
6	ENSEMBL114_rn	exon	145120084	145120186	0.203092344458117	-	.	gene_id "ENSRNOG00000005451"; transcript_id "ENSRNOG00000005451_tx_41"; exon_id "6_145120084_145120186_-"; exonnum "49"; txlen "13855";
6	ENSEMBL114_rn	exon	145120084	145120186	0.203092344458117	-	.	gene_id "ENSRNOG00000005451"; transcript_id "ENSRNOG00000005451_tx_42"; exon_id "6_145120084_145120186_-"; exonnum "49"; txlen "13852";
6	ENSEMBL114_rn	exon	145120084	145120186	0.203092344458117	-	.	gene_id "ENSRNOG00000005451"; transcript_id "ENSRNOG00000005451_tx_43"; exon_id "6_145120084_145120186_-"; exonnum "50"; txlen "13936";
6	ENSEMBL114_rn	exon	145120084	145120186	0.201321256505542	-	.	gene_id "ENSRNOG00000005451"; transcript_id "ENSRNOG00000005451_tx_44"; exon_id "6_145120084_145120186_-"; exonnum "47"; txlen "13693";
6	ENSEMBL114_rn	exon	145120084	145120186	0.201321256505542	-	.	gene_id "ENSRNOG00000005451"; transcript_id "ENSRNOG00000005451_tx_45"; exon_id "6_145120084_145120186_-"; exonnum "48"; txlen "13777";
6	ENSEMBL114_rn	exon	145120084	145120186	0.201321256505542	-	.	gene_id "ENSRNOG00000005451"; transcript_id "ENSRNOG00000005451_tx_46"; exon_id "6_145120084_145120186_-"; exonnum "48"; txlen "13774";
6	ENSEMBL114_rn	exon	145120084	145120186	0.201321256505542	-	.	gene_id "ENSRNOG00000005451"; transcript_id "ENSRNOG00000005451_tx_47"; exon_id "6_145120084_145120186_-"; exonnum "49"; txlen "13858";
6	ENSEMBL114_rn	exon	145120084	145120186	0.178957305872075	-	.	gene_id "ENSRNOG00000005451"; transcript_id "ENSRNOG00000005451_tx_52"; exon_id "6_145120084_145120186_-"; exonnum "46"; txlen "13593";
6	ENSEMBL114_rn	exon	145120084	145120186	0.178957305872075	-	.	gene_id "ENSRNOG00000005451"; transcript_id "ENSRNOG00000005451_tx_53"; exon_id "6_145120084_145120186_-"; exonnum "47"; txlen "13671";
6	ENSEMBL114_rn	exon	145120084	145120186	0.178957305872075	-	.	gene_id "ENSRNOG00000005451"; transcript_id "ENSRNOG00000005451_tx_54"; exon_id "6_145120084_145120186_-"; exonnum "47"; txlen "13677";
6	ENSEMBL114_rn	exon	145120084	145120186	0.178957305872075	-	.	gene_id "ENSRNOG00000005451"; transcript_id "ENSRNOG00000005451_tx_55"; exon_id "6_145120084_145120186_-"; exonnum "47"; txlen "13674";
6	ENSEMBL114_rn	exon	145120084	145120186	0.178957305872075	-	.	gene_id "ENSRNOG00000005451"; transcript_id "ENSRNOG00000005451_tx_56"; exon_id "6_145120084_145120186_-"; exonnum "48"; txlen "13755";
6	ENSEMBL114_rn	exon	145120084	145120186	0.178957305872075	-	.	gene_id "ENSRNOG00000005451"; transcript_id "ENSRNOG00000005451_tx_57"; exon_id "6_145120084_145120186_-"; exonnum "48"; txlen "13752";
6	ENSEMBL114_rn	exon	145120084	145120186	0.178957305872075	-	.	gene_id "ENSRNOG00000005451"; transcript_id "ENSRNOG00000005451_tx_58"; exon_id "6_145120084_145120186_-"; exonnum "48"; txlen "13758";
6	ENSEMBL114_rn	exon	145120084	145120186	0.178957305872075	-	.	gene_id "ENSRNOG00000005451"; transcript_id "ENSRNOG00000005451_tx_59"; exon_id "6_145120084_145120186_-"; exonnum "49"; txlen "13836";
6	ENSEMBL114_rn	exon	145120084	145120186	0.152688084235924	-	.	gene_id "ENSRNOG00000005451"; transcript_id "ENSRNOG00000005451_tx_61"; exon_id "6_145120084_145120186_-"; exonnum "41"; txlen "11153";
6	ENSEMBL114_rn	exon	145120084	145120186	0.152688084235924	-	.	gene_id "ENSRNOG00000005451"; transcript_id "ENSRNOG00000005451_tx_62"; exon_id "6_145120084_145120186_-"; exonnum "40"; txlen "11072";
6	ENSEMBL114_rn	exon	145120084	145120186	0.152688084235924	-	.	gene_id "ENSRNOG00000005451"; transcript_id "ENSRNOG00000005451_tx_63"; exon_id "6_145120084_145120186_-"; exonnum "41"; txlen "11082";
6	ENSEMBL114_rn	exon	145120084	145120186	0.152688084235924	-	.	gene_id "ENSRNOG00000005451"; transcript_id "ENSRNOG00000005451_tx_64"; exon_id "6_145120084_145120186_-"; exonnum "40"; txlen "11001";
6	ENSEMBL114_rn	exon	145120084	145120186	0.152688084235924	-	.	gene_id "ENSRNOG00000005451"; transcript_id "ENSRNOG00000005451_tx_65"; exon_id "6_145120084_145120186_-"; exonnum "47"; txlen "12257";
6	ENSEMBL114_rn	exon	145120084	145120186	0.152688084235924	-	.	gene_id "ENSRNOG00000005451"; transcript_id "ENSRNOG00000005451_tx_66"; exon_id "6_145120084_145120186_-"; exonnum "46"; txlen "12176";
6	ENSEMBL114_rn	exon	145120084	145120186	0.133497778566928	-	.	gene_id "ENSRNOG00000005451"; transcript_id "ENSRNOG00000005451_tx_67"; exon_id "6_145120084_145120186_-"; exonnum "42"; txlen "11127";
6	ENSEMBL114_rn	exon	145120084	145120186	0.133497778566928	-	.	gene_id "ENSRNOG00000005451"; transcript_id "ENSRNOG00000005451_tx_68"; exon_id "6_145120084_145120186_-"; exonnum "41"; txlen "11046";
6	ENSEMBL114_rn	exon	145120084	145120186	0.133497778566928	-	.	gene_id "ENSRNOG00000005451"; transcript_id "ENSRNOG00000005451_tx_69"; exon_id "6_145120084_145120186_-"; exonnum "41"; txlen "10970";
6	ENSEMBL114_rn	exon	145120084	145120186	0.133497778566928	-	.	gene_id "ENSRNOG00000005451"; transcript_id "ENSRNOG00000005451_tx_70"; exon_id "6_145120084_145120186_-"; exonnum "40"; txlen "10889";
6	ENSEMBL114_rn	exon	145120084	145120186	0.133497778566928	-	.	gene_id "ENSRNOG00000005451"; transcript_id "ENSRNOG00000005451_tx_71"; exon_id "6_145120084_145120186_-"; exonnum "42"; txlen "11056";
6	ENSEMBL114_rn	exon	145120084	145120186	0.133497778566928	-	.	gene_id "ENSRNOG00000005451"; transcript_id "ENSRNOG00000005451_tx_72"; exon_id "6_145120084_145120186_-"; exonnum "41"; txlen "10975";
6	ENSEMBL114_rn	exon	145120084	145120186	0.133497778566928	-	.	gene_id "ENSRNOG00000005451"; transcript_id "ENSRNOG00000005451_tx_73"; exon_id "6_145120084_145120186_-"; exonnum "48"; txlen "12231";
6	ENSEMBL114_rn	exon	145120084	145120186	0.133497778566928	-	.	gene_id "ENSRNOG00000005451"; transcript_id "ENSRNOG00000005451_tx_74"; exon_id "6_145120084_145120186_-"; exonnum "47"; txlen "12150";
6	ENSEMBL114_rn	exon	145120084	145120186	0.133497778566928	-	.	gene_id "ENSRNOG00000005451"; transcript_id "ENSRNOG00000005451_tx_75"; exon_id "6_145120084_145120186_-"; exonnum "46"; txlen "11993";
6	ENSEMBL114_rn	exon	145120084	145120186	0.132849454779499	-	.	gene_id "ENSRNOG00000005451"; transcript_id "ENSRNOG00000005451_tx_76"; exon_id "6_145120084_145120186_-"; exonnum "4"; txlen "5885";
6	ENSEMBL114_rn	exon	145120084	145120186	0.11520018312434	-	.	gene_id "ENSRNOG00000005451"; transcript_id "ENSRNOG00000005451_tx_77"; exon_id "6_145120084_145120186_-"; exonnum "4"; txlen "6000";
6	ENSEMBL114_rn	exon	145120084	145120186	0.115141834013975	-	.	gene_id "ENSRNOG00000005451"; transcript_id "ENSRNOG00000005451_tx_78"; exon_id "6_145120084_145120186_-"; exonnum "41"; txlen "11049";
6	ENSEMBL114_rn	exon	145120084	145120186	0.115141834013975	-	.	gene_id "ENSRNOG00000005451"; transcript_id "ENSRNOG00000005451_tx_79"; exon_id "6_145120084_145120186_-"; exonnum "41"; txlen "10978";
6	ENSEMBL114_rn	exon	145120084	145120186	0.115141834013975	-	.	gene_id "ENSRNOG00000005451"; transcript_id "ENSRNOG00000005451_tx_80"; exon_id "6_145120084_145120186_-"; exonnum "40"; txlen "10968";
6	ENSEMBL114_rn	exon	145120084	145120186	0.115141834013975	-	.	gene_id "ENSRNOG00000005451"; transcript_id "ENSRNOG00000005451_tx_81"; exon_id "6_145120084_145120186_-"; exonnum "40"; txlen "11075";
6	ENSEMBL114_rn	exon	145120084	145120186	0.115141834013975	-	.	gene_id "ENSRNOG00000005451"; transcript_id "ENSRNOG00000005451_tx_82"; exon_id "6_145120084_145120186_-"; exonnum "40"; txlen "10897";
6	ENSEMBL114_rn	exon	145120084	145120186	0.115141834013975	-	.	gene_id "ENSRNOG00000005451"; transcript_id "ENSRNOG00000005451_tx_83"; exon_id "6_145120084_145120186_-"; exonnum "39"; txlen "10994";
6	ENSEMBL114_rn	exon	145120084	145120186	0.115141834013975	-	.	gene_id "ENSRNOG00000005451"; transcript_id "ENSRNOG00000005451_tx_84"; exon_id "6_145120084_145120186_-"; exonnum "47"; txlen "12153";
6	ENSEMBL114_rn	exon	145120084	145120186	0.115141834013975	-	.	gene_id "ENSRNOG00000005451"; transcript_id "ENSRNOG00000005451_tx_85"; exon_id "6_145120084_145120186_-"; exonnum "46"; txlen "12072";
6	ENSEMBL114_rn	exon	145120084	145120186	0.115141834013975	-	.	gene_id "ENSRNOG00000005451"; transcript_id "ENSRNOG00000005451_tx_86"; exon_id "6_145120084_145120186_-"; exonnum "47"; txlen "12336";
6	ENSEMBL114_rn	exon	145120084	145120186	0.115141834013975	-	.	gene_id "ENSRNOG00000005451"; transcript_id "ENSRNOG00000005451_tx_87"; exon_id "6_145120084_145120186_-"; exonnum "46"; txlen "12255";
6	ENSEMBL114_rn	exon	145120084	145120186	0.115141834013975	-	.	gene_id "ENSRNOG00000005451"; transcript_id "ENSRNOG00000005451_tx_88"; exon_id "6_145120084_145120186_-"; exonnum "46"; txlen "12179";
6	ENSEMBL114_rn	exon	145120084	145120186	0.115141834013975	-	.	gene_id "ENSRNOG00000005451"; transcript_id "ENSRNOG00000005451_tx_89"; exon_id "6_145120084_145120186_-"; exonnum "45"; txlen "12098";
6	ENSEMBL114_rn	exon	145120084	145120186	0.00141687036206017	-	.	gene_id "ENSRNOG00000005451"; transcript_id "ENSRNOG00000005451_tx_91"; exon_id "6_145120084_145120186_-"; exonnum "50"; txlen "13573";
6	ensembl	exon	145121309	145121474	0	-	.	gene_id "ENSRNOG00000005451"; gene_version "8"; transcript_id "ENSRNOT00000152917"; transcript_version "1"; exon_number "48"; gene_name "Dnah11"; gene_source "ensembl"; gene_biotype "protein_coding"; transcript_name "Dnah11-207"; transcript_source "ensembl"; transcript_biotype "protein_coding"; exon_id "ENSRNOE00000329123"; exon_version "1"; tag "Ensembl_canonical";
6	ensembl	CDS	145121309	145121474	0	-	2	gene_id "ENSRNOG00000005451"; gene_version "8"; transcript_id "ENSRNOT00000152917"; transcript_version "1"; exon_number "48"; gene_name "Dnah11"; gene_source "ensembl"; gene_biotype "protein_coding"; transcript_name "Dnah11-207"; transcript_source "ensembl"; transcript_biotype "protein_coding"; protein_id "ENSRNOP00000111058"; protein_version "1"; tag "Ensembl_canonical";
6	ensembl	exon	145121309	145121474	0	-	.	gene_id "ENSRNOG00000005451"; gene_version "8"; transcript_id "ENSRNOT00000102541"; transcript_version "2"; exon_number "46"; gene_name "Dnah11"; gene_source "ensembl"; gene_biotype "protein_coding"; transcript_name "Dnah11-202"; transcript_source "ensembl"; transcript_biotype "protein_coding"; exon_id "ENSRNOE00000329123"; exon_version "1";
6	ensembl	CDS	145121309	145121474	0	-	2	gene_id "ENSRNOG00000005451"; gene_version "8"; transcript_id "ENSRNOT00000102541"; transcript_version "2"; exon_number "46"; gene_name "Dnah11"; gene_source "ensembl"; gene_biotype "protein_coding"; transcript_name "Dnah11-202"; transcript_source "ensembl"; transcript_biotype "protein_coding"; protein_id "ENSRNOP00000089399"; protein_version "2";
6	ensembl	exon	145121309	145121474	0	-	.	gene_id "ENSRNOG00000005451"; gene_version "8"; transcript_id "ENSRNOT00000170678"; transcript_version "1"; exon_number "43"; gene_name "Dnah11"; gene_source "ensembl"; gene_biotype "protein_coding"; transcript_name "Dnah11-208"; transcript_source "ensembl"; transcript_biotype "protein_coding"; exon_id "ENSRNOE00000329123"; exon_version "1";
6	ensembl	CDS	145121309	145121474	0	-	2	gene_id "ENSRNOG00000005451"; gene_version "8"; transcript_id "ENSRNOT00000170678"; transcript_version "1"; exon_number "43"; gene_name "Dnah11"; gene_source "ensembl"; gene_biotype "protein_coding"; transcript_name "Dnah11-208"; transcript_source "ensembl"; transcript_biotype "protein_coding"; protein_id "ENSRNOP00000111123"; protein_version "1";
6	ensembl	exon	145121309	145121474	0	-	.	gene_id "ENSRNOG00000005451"; gene_version "8"; transcript_id "ENSRNOT00000007233"; transcript_version "8"; exon_number "47"; gene_name "Dnah11"; gene_source "ensembl"; gene_biotype "protein_coding"; transcript_name "Dnah11-201"; transcript_source "ensembl"; transcript_biotype "protein_coding"; exon_id "ENSRNOE00000329123"; exon_version "1";
6	ensembl	CDS	145121309	145121474	0	-	2	gene_id "ENSRNOG00000005451"; gene_version "8"; transcript_id "ENSRNOT00000007233"; transcript_version "8"; exon_number "47"; gene_name "Dnah11"; gene_source "ensembl"; gene_biotype "protein_coding"; transcript_name "Dnah11-201"; transcript_source "ensembl"; transcript_biotype "protein_coding"; protein_id "ENSRNOP00000007233"; protein_version "8";
6	ENSEMBL114_rn	exon	145121309	145121474	0.653437388313498	-	.	gene_id "ENSRNOG00000005451"; transcript_id "ENSRNOG00000005451_tx_18"; exon_id "6_145121309_145121474_-"; exonnum "3"; txlen "6068";
6	ENSEMBL114_rn	exon	145121309	145121474	0.449096321983412	-	.	gene_id "ENSRNOG00000005451"; transcript_id "ENSRNOG00000005451_tx_20"; exon_id "6_145121309_145121474_-"; exonnum "48"; txlen "13740";
6	ENSEMBL114_rn	exon	145121309	145121474	0.444506403709183	-	.	gene_id "ENSRNOG00000005451"; transcript_id "ENSRNOG00000005451_tx_21"; exon_id "6_145121309_145121474_-"; exonnum "47"; txlen "13662";
6	ENSEMBL114_rn	exon	145121309	145121474	0.395477434537008	-	.	gene_id "ENSRNOG00000005451"; transcript_id "ENSRNOG00000005451_tx_24"; exon_id "6_145121309_145121474_-"; exonnum "49"; txlen "13821";
6	ENSEMBL114_rn	exon	145121309	145121474	0.392595124143238	-	.	gene_id "ENSRNOG00000005451"; transcript_id "ENSRNOG00000005451_tx_25"; exon_id "6_145121309_145121474_-"; exonnum "48"; txlen "13743";
6	ENSEMBL114_rn	exon	145121309	145121474	0.317057224096453	-	.	gene_id "ENSRNOG00000005451"; transcript_id "ENSRNOG00000005451_tx_27"; exon_id "6_145121309_145121474_-"; exonnum "47"; txlen "12414";
6	ENSEMBL114_rn	exon	145121309	145121474	0.317057224096453	-	.	gene_id "ENSRNOG00000005451"; transcript_id "ENSRNOG00000005451_tx_28"; exon_id "6_145121309_145121474_-"; exonnum "46"; txlen "12333";
6	ENSEMBL114_rn	exon	145121309	145121474	0.232622507154754	-	.	gene_id "ENSRNOG00000005451"; transcript_id "ENSRNOG00000005451_tx_32"; exon_id "6_145121309_145121474_-"; exonnum "3"; txlen "6183";
6	ENSEMBL114_rn	exon	145121309	145121474	0.21427214629446	-	.	gene_id "ENSRNOG00000005451"; transcript_id "ENSRNOG00000005451_tx_36"; exon_id "6_145121309_145121474_-"; exonnum "46"; txlen "13562";
6	ENSEMBL114_rn	exon	145121309	145121474	0.21427214629446	-	.	gene_id "ENSRNOG00000005451"; transcript_id "ENSRNOG00000005451_tx_37"; exon_id "6_145121309_145121474_-"; exonnum "47"; txlen "13640";
6	ENSEMBL114_rn	exon	145121309	145121474	0.21427214629446	-	.	gene_id "ENSRNOG00000005451"; transcript_id "ENSRNOG00000005451_tx_38"; exon_id "6_145121309_145121474_-"; exonnum "47"; txlen "13643";
6	ENSEMBL114_rn	exon	145121309	145121474	0.21427214629446	-	.	gene_id "ENSRNOG00000005451"; transcript_id "ENSRNOG00000005451_tx_39"; exon_id "6_145121309_145121474_-"; exonnum "48"; txlen "13721";
6	ENSEMBL114_rn	exon	145121309	145121474	0.203092344458117	-	.	gene_id "ENSRNOG00000005451"; transcript_id "ENSRNOG00000005451_tx_40"; exon_id "6_145121309_145121474_-"; exonnum "47"; txlen "13771";
6	ENSEMBL114_rn	exon	145121309	145121474	0.203092344458117	-	.	gene_id "ENSRNOG00000005451"; transcript_id "ENSRNOG00000005451_tx_41"; exon_id "6_145121309_145121474_-"; exonnum "48"; txlen "13855";
6	ENSEMBL114_rn	exon	145121309	145121474	0.203092344458117	-	.	gene_id "ENSRNOG00000005451"; transcript_id "ENSRNOG00000005451_tx_42"; exon_id "6_145121309_145121474_-"; exonnum "48"; txlen "13852";
6	ENSEMBL114_rn	exon	145121309	145121474	0.203092344458117	-	.	gene_id "ENSRNOG00000005451"; transcript_id "ENSRNOG00000005451_tx_43"; exon_id "6_145121309_145121474_-"; exonnum "49"; txlen "13936";
6	ENSEMBL114_rn	exon	145121309	145121474	0.201321256505542	-	.	gene_id "ENSRNOG00000005451"; transcript_id "ENSRNOG00000005451_tx_44"; exon_id "6_145121309_145121474_-"; exonnum "46"; txlen "13693";
6	ENSEMBL114_rn	exon	145121309	145121474	0.201321256505542	-	.	gene_id "ENSRNOG00000005451"; transcript_id "ENSRNOG00000005451_tx_45"; exon_id "6_145121309_145121474_-"; exonnum "47"; txlen "13777";
6	ENSEMBL114_rn	exon	145121309	145121474	0.201321256505542	-	.	gene_id "ENSRNOG00000005451"; transcript_id "ENSRNOG00000005451_tx_46"; exon_id "6_145121309_145121474_-"; exonnum "47"; txlen "13774";
6	ENSEMBL114_rn	exon	145121309	145121474	0.201321256505542	-	.	gene_id "ENSRNOG00000005451"; transcript_id "ENSRNOG00000005451_tx_47"; exon_id "6_145121309_145121474_-"; exonnum "48"; txlen "13858";
6	ENSEMBL114_rn	exon	145121309	145121474	0.178957305872075	-	.	gene_id "ENSRNOG00000005451"; transcript_id "ENSRNOG00000005451_tx_52"; exon_id "6_145121309_145121474_-"; exonnum "45"; txlen "13593";
6	ENSEMBL114_rn	exon	145121309	145121474	0.178957305872075	-	.	gene_id "ENSRNOG00000005451"; transcript_id "ENSRNOG00000005451_tx_53"; exon_id "6_145121309_145121474_-"; exonnum "46"; txlen "13671";
6	ENSEMBL114_rn	exon	145121309	145121474	0.178957305872075	-	.	gene_id "ENSRNOG00000005451"; transcript_id "ENSRNOG00000005451_tx_54"; exon_id "6_145121309_145121474_-"; exonnum "46"; txlen "13677";
6	ENSEMBL114_rn	exon	145121309	145121474	0.178957305872075	-	.	gene_id "ENSRNOG00000005451"; transcript_id "ENSRNOG00000005451_tx_55"; exon_id "6_145121309_145121474_-"; exonnum "46"; txlen "13674";
6	ENSEMBL114_rn	exon	145121309	145121474	0.178957305872075	-	.	gene_id "ENSRNOG00000005451"; transcript_id "ENSRNOG00000005451_tx_56"; exon_id "6_145121309_145121474_-"; exonnum "47"; txlen "13755";
6	ENSEMBL114_rn	exon	145121309	145121474	0.178957305872075	-	.	gene_id "ENSRNOG00000005451"; transcript_id "ENSRNOG00000005451_tx_57"; exon_id "6_145121309_145121474_-"; exonnum "47"; txlen "13752";
6	ENSEMBL114_rn	exon	145121309	145121474	0.178957305872075	-	.	gene_id "ENSRNOG00000005451"; transcript_id "ENSRNOG00000005451_tx_58"; exon_id "6_145121309_145121474_-"; exonnum "47"; txlen "13758";
6	ENSEMBL114_rn	exon	145121309	145121474	0.178957305872075	-	.	gene_id "ENSRNOG00000005451"; transcript_id "ENSRNOG00000005451_tx_59"; exon_id "6_145121309_145121474_-"; exonnum "48"; txlen "13836";
6	ENSEMBL114_rn	exon	145121309	145121474	0.152688084235924	-	.	gene_id "ENSRNOG00000005451"; transcript_id "ENSRNOG00000005451_tx_61"; exon_id "6_145121309_145121474_-"; exonnum "40"; txlen "11153";
6	ENSEMBL114_rn	exon	145121309	145121474	0.152688084235924	-	.	gene_id "ENSRNOG00000005451"; transcript_id "ENSRNOG00000005451_tx_62"; exon_id "6_145121309_145121474_-"; exonnum "39"; txlen "11072";
6	ENSEMBL114_rn	exon	145121309	145121474	0.152688084235924	-	.	gene_id "ENSRNOG00000005451"; transcript_id "ENSRNOG00000005451_tx_63"; exon_id "6_145121309_145121474_-"; exonnum "40"; txlen "11082";
6	ENSEMBL114_rn	exon	145121309	145121474	0.152688084235924	-	.	gene_id "ENSRNOG00000005451"; transcript_id "ENSRNOG00000005451_tx_64"; exon_id "6_145121309_145121474_-"; exonnum "39"; txlen "11001";
6	ENSEMBL114_rn	exon	145121309	145121474	0.152688084235924	-	.	gene_id "ENSRNOG00000005451"; transcript_id "ENSRNOG00000005451_tx_65"; exon_id "6_145121309_145121474_-"; exonnum "46"; txlen "12257";
6	ENSEMBL114_rn	exon	145121309	145121474	0.152688084235924	-	.	gene_id "ENSRNOG00000005451"; transcript_id "ENSRNOG00000005451_tx_66"; exon_id "6_145121309_145121474_-"; exonnum "45"; txlen "12176";
6	ENSEMBL114_rn	exon	145121309	145121474	0.133497778566928	-	.	gene_id "ENSRNOG00000005451"; transcript_id "ENSRNOG00000005451_tx_67"; exon_id "6_145121309_145121474_-"; exonnum "41"; txlen "11127";
6	ENSEMBL114_rn	exon	145121309	145121474	0.133497778566928	-	.	gene_id "ENSRNOG00000005451"; transcript_id "ENSRNOG00000005451_tx_68"; exon_id "6_145121309_145121474_-"; exonnum "40"; txlen "11046";
6	ENSEMBL114_rn	exon	145121309	145121474	0.133497778566928	-	.	gene_id "ENSRNOG00000005451"; transcript_id "ENSRNOG00000005451_tx_69"; exon_id "6_145121309_145121474_-"; exonnum "40"; txlen "10970";
6	ENSEMBL114_rn	exon	145121309	145121474	0.133497778566928	-	.	gene_id "ENSRNOG00000005451"; transcript_id "ENSRNOG00000005451_tx_70"; exon_id "6_145121309_145121474_-"; exonnum "39"; txlen "10889";
6	ENSEMBL114_rn	exon	145121309	145121474	0.133497778566928	-	.	gene_id "ENSRNOG00000005451"; transcript_id "ENSRNOG00000005451_tx_71"; exon_id "6_145121309_145121474_-"; exonnum "41"; txlen "11056";
6	ENSEMBL114_rn	exon	145121309	145121474	0.133497778566928	-	.	gene_id "ENSRNOG00000005451"; transcript_id "ENSRNOG00000005451_tx_72"; exon_id "6_145121309_145121474_-"; exonnum "40"; txlen "10975";
6	ENSEMBL114_rn	exon	145121309	145121474	0.133497778566928	-	.	gene_id "ENSRNOG00000005451"; transcript_id "ENSRNOG00000005451_tx_73"; exon_id "6_145121309_145121474_-"; exonnum "47"; txlen "12231";
6	ENSEMBL114_rn	exon	145121309	145121474	0.133497778566928	-	.	gene_id "ENSRNOG00000005451"; transcript_id "ENSRNOG00000005451_tx_74"; exon_id "6_145121309_145121474_-"; exonnum "46"; txlen "12150";
6	ENSEMBL114_rn	exon	145121309	145121474	0.133497778566928	-	.	gene_id "ENSRNOG00000005451"; transcript_id "ENSRNOG00000005451_tx_75"; exon_id "6_145121309_145121474_-"; exonnum "45"; txlen "11993";
6	ENSEMBL114_rn	exon	145121309	145121474	0.132849454779499	-	.	gene_id "ENSRNOG00000005451"; transcript_id "ENSRNOG00000005451_tx_76"; exon_id "6_145121309_145121474_-"; exonnum "3"; txlen "5885";
6	ENSEMBL114_rn	exon	145121309	145121474	0.11520018312434	-	.	gene_id "ENSRNOG00000005451"; transcript_id "ENSRNOG00000005451_tx_77"; exon_id "6_145121309_145121474_-"; exonnum "3"; txlen "6000";
6	ENSEMBL114_rn	exon	145121309	145121474	0.115141834013975	-	.	gene_id "ENSRNOG00000005451"; transcript_id "ENSRNOG00000005451_tx_78"; exon_id "6_145121309_145121474_-"; exonnum "40"; txlen "11049";
6	ENSEMBL114_rn	exon	145121309	145121474	0.115141834013975	-	.	gene_id "ENSRNOG00000005451"; transcript_id "ENSRNOG00000005451_tx_79"; exon_id "6_145121309_145121474_-"; exonnum "40"; txlen "10978";
6	ENSEMBL114_rn	exon	145121309	145121474	0.115141834013975	-	.	gene_id "ENSRNOG00000005451"; transcript_id "ENSRNOG00000005451_tx_80"; exon_id "6_145121309_145121474_-"; exonnum "39"; txlen "10968";
6	ENSEMBL114_rn	exon	145121309	145121474	0.115141834013975	-	.	gene_id "ENSRNOG00000005451"; transcript_id "ENSRNOG00000005451_tx_81"; exon_id "6_145121309_145121474_-"; exonnum "39"; txlen "11075";
6	ENSEMBL114_rn	exon	145121309	145121474	0.115141834013975	-	.	gene_id "ENSRNOG00000005451"; transcript_id "ENSRNOG00000005451_tx_82"; exon_id "6_145121309_145121474_-"; exonnum "39"; txlen "10897";
6	ENSEMBL114_rn	exon	145121309	145121474	0.115141834013975	-	.	gene_id "ENSRNOG00000005451"; transcript_id "ENSRNOG00000005451_tx_83"; exon_id "6_145121309_145121474_-"; exonnum "38"; txlen "10994";
6	ENSEMBL114_rn	exon	145121309	145121474	0.115141834013975	-	.	gene_id "ENSRNOG00000005451"; transcript_id "ENSRNOG00000005451_tx_84"; exon_id "6_145121309_145121474_-"; exonnum "46"; txlen "12153";
6	ENSEMBL114_rn	exon	145121309	145121474	0.115141834013975	-	.	gene_id "ENSRNOG00000005451"; transcript_id "ENSRNOG00000005451_tx_85"; exon_id "6_145121309_145121474_-"; exonnum "45"; txlen "12072";
6	ENSEMBL114_rn	exon	145121309	145121474	0.115141834013975	-	.	gene_id "ENSRNOG00000005451"; transcript_id "ENSRNOG00000005451_tx_86"; exon_id "6_145121309_145121474_-"; exonnum "46"; txlen "12336";
6	ENSEMBL114_rn	exon	145121309	145121474	0.115141834013975	-	.	gene_id "ENSRNOG00000005451"; transcript_id "ENSRNOG00000005451_tx_87"; exon_id "6_145121309_145121474_-"; exonnum "45"; txlen "12255";
6	ENSEMBL114_rn	exon	145121309	145121474	0.115141834013975	-	.	gene_id "ENSRNOG00000005451"; transcript_id "ENSRNOG00000005451_tx_88"; exon_id "6_145121309_145121474_-"; exonnum "45"; txlen "12179";
6	ENSEMBL114_rn	exon	145121309	145121474	0.115141834013975	-	.	gene_id "ENSRNOG00000005451"; transcript_id "ENSRNOG00000005451_tx_89"; exon_id "6_145121309_145121474_-"; exonnum "44"; txlen "12098";
6	ENSEMBL114_rn	exon	145121309	145121474	0.00141687036206017	-	.	gene_id "ENSRNOG00000005451"; transcript_id "ENSRNOG00000005451_tx_91"; exon_id "6_145121309_145121474_-"; exonnum "49"; txlen "13573";
6	ensembl	exon	145124214	145124418	0	-	.	gene_id "ENSRNOG00000005451"; gene_version "8"; transcript_id "ENSRNOT00000152917"; transcript_version "1"; exon_number "47"; gene_name "Dnah11"; gene_source "ensembl"; gene_biotype "protein_coding"; transcript_name "Dnah11-207"; transcript_source "ensembl"; transcript_biotype "protein_coding"; exon_id "ENSRNOE00000317516"; exon_version "1"; tag "Ensembl_canonical";
6	ensembl	CDS	145124214	145124418	0	-	0	gene_id "ENSRNOG00000005451"; gene_version "8"; transcript_id "ENSRNOT00000152917"; transcript_version "1"; exon_number "47"; gene_name "Dnah11"; gene_source "ensembl"; gene_biotype "protein_coding"; transcript_name "Dnah11-207"; transcript_source "ensembl"; transcript_biotype "protein_coding"; protein_id "ENSRNOP00000111058"; protein_version "1"; tag "Ensembl_canonical";
6	ensembl	exon	145124214	145124418	0	-	.	gene_id "ENSRNOG00000005451"; gene_version "8"; transcript_id "ENSRNOT00000102541"; transcript_version "2"; exon_number "45"; gene_name "Dnah11"; gene_source "ensembl"; gene_biotype "protein_coding"; transcript_name "Dnah11-202"; transcript_source "ensembl"; transcript_biotype "protein_coding"; exon_id "ENSRNOE00000317516"; exon_version "1";
6	ensembl	CDS	145124214	145124418	0	-	0	gene_id "ENSRNOG00000005451"; gene_version "8"; transcript_id "ENSRNOT00000102541"; transcript_version "2"; exon_number "45"; gene_name "Dnah11"; gene_source "ensembl"; gene_biotype "protein_coding"; transcript_name "Dnah11-202"; transcript_source "ensembl"; transcript_biotype "protein_coding"; protein_id "ENSRNOP00000089399"; protein_version "2";
6	ensembl	exon	145124214	145124418	0	-	.	gene_id "ENSRNOG00000005451"; gene_version "8"; transcript_id "ENSRNOT00000170678"; transcript_version "1"; exon_number "42"; gene_name "Dnah11"; gene_source "ensembl"; gene_biotype "protein_coding"; transcript_name "Dnah11-208"; transcript_source "ensembl"; transcript_biotype "protein_coding"; exon_id "ENSRNOE00000317516"; exon_version "1";
6	ensembl	CDS	145124214	145124418	0	-	0	gene_id "ENSRNOG00000005451"; gene_version "8"; transcript_id "ENSRNOT00000170678"; transcript_version "1"; exon_number "42"; gene_name "Dnah11"; gene_source "ensembl"; gene_biotype "protein_coding"; transcript_name "Dnah11-208"; transcript_source "ensembl"; transcript_biotype "protein_coding"; protein_id "ENSRNOP00000111123"; protein_version "1";
6	ensembl	exon	145124214	145124418	0	-	.	gene_id "ENSRNOG00000005451"; gene_version "8"; transcript_id "ENSRNOT00000007233"; transcript_version "8"; exon_number "46"; gene_name "Dnah11"; gene_source "ensembl"; gene_biotype "protein_coding"; transcript_name "Dnah11-201"; transcript_source "ensembl"; transcript_biotype "protein_coding"; exon_id "ENSRNOE00000317516"; exon_version "1";
6	ensembl	CDS	145124214	145124418	0	-	0	gene_id "ENSRNOG00000005451"; gene_version "8"; transcript_id "ENSRNOT00000007233"; transcript_version "8"; exon_number "46"; gene_name "Dnah11"; gene_source "ensembl"; gene_biotype "protein_coding"; transcript_name "Dnah11-201"; transcript_source "ensembl"; transcript_biotype "protein_coding"; protein_id "ENSRNOP00000007233"; protein_version "8";
6	ENSEMBL114_rn	exon	145124214	145124418	0.653437388313498	-	.	gene_id "ENSRNOG00000005451"; transcript_id "ENSRNOG00000005451_tx_18"; exon_id "6_145124214_145124418_-"; exonnum "2"; txlen "6068";
6	ENSEMBL114_rn	exon	145124214	145124418	0.449096321983412	-	.	gene_id "ENSRNOG00000005451"; transcript_id "ENSRNOG00000005451_tx_20"; exon_id "6_145124214_145124418_-"; exonnum "47"; txlen "13740";
6	ENSEMBL114_rn	exon	145124214	145124418	0.444506403709183	-	.	gene_id "ENSRNOG00000005451"; transcript_id "ENSRNOG00000005451_tx_21"; exon_id "6_145124214_145124418_-"; exonnum "46"; txlen "13662";
6	ENSEMBL114_rn	exon	145124214	145124418	0.395477434537008	-	.	gene_id "ENSRNOG00000005451"; transcript_id "ENSRNOG00000005451_tx_24"; exon_id "6_145124214_145124418_-"; exonnum "48"; txlen "13821";
6	ENSEMBL114_rn	exon	145124214	145124418	0.392595124143238	-	.	gene_id "ENSRNOG00000005451"; transcript_id "ENSRNOG00000005451_tx_25"; exon_id "6_145124214_145124418_-"; exonnum "47"; txlen "13743";
6	ENSEMBL114_rn	exon	145124214	145124418	0.317057224096453	-	.	gene_id "ENSRNOG00000005451"; transcript_id "ENSRNOG00000005451_tx_27"; exon_id "6_145124214_145124418_-"; exonnum "46"; txlen "12414";
6	ENSEMBL114_rn	exon	145124214	145124418	0.317057224096453	-	.	gene_id "ENSRNOG00000005451"; transcript_id "ENSRNOG00000005451_tx_28"; exon_id "6_145124214_145124418_-"; exonnum "45"; txlen "12333";
6	ENSEMBL114_rn	exon	145124214	145124418	0.232622507154754	-	.	gene_id "ENSRNOG00000005451"; transcript_id "ENSRNOG00000005451_tx_32"; exon_id "6_145124214_145124418_-"; exonnum "2"; txlen "6183";
6	ENSEMBL114_rn	exon	145124214	145124418	0.21427214629446	-	.	gene_id "ENSRNOG00000005451"; transcript_id "ENSRNOG00000005451_tx_36"; exon_id "6_145124214_145124418_-"; exonnum "45"; txlen "13562";
6	ENSEMBL114_rn	exon	145124214	145124418	0.21427214629446	-	.	gene_id "ENSRNOG00000005451"; transcript_id "ENSRNOG00000005451_tx_37"; exon_id "6_145124214_145124418_-"; exonnum "46"; txlen "13640";
6	ENSEMBL114_rn	exon	145124214	145124418	0.21427214629446	-	.	gene_id "ENSRNOG00000005451"; transcript_id "ENSRNOG00000005451_tx_38"; exon_id "6_145124214_145124418_-"; exonnum "46"; txlen "13643";
6	ENSEMBL114_rn	exon	145124214	145124418	0.21427214629446	-	.	gene_id "ENSRNOG00000005451"; transcript_id "ENSRNOG00000005451_tx_39"; exon_id "6_145124214_145124418_-"; exonnum "47"; txlen "13721";
6	ENSEMBL114_rn	exon	145124214	145124418	0.203092344458117	-	.	gene_id "ENSRNOG00000005451"; transcript_id "ENSRNOG00000005451_tx_40"; exon_id "6_145124214_145124418_-"; exonnum "46"; txlen "13771";
6	ENSEMBL114_rn	exon	145124214	145124418	0.203092344458117	-	.	gene_id "ENSRNOG00000005451"; transcript_id "ENSRNOG00000005451_tx_41"; exon_id "6_145124214_145124418_-"; exonnum "47"; txlen "13855";
6	ENSEMBL114_rn	exon	145124214	145124418	0.203092344458117	-	.	gene_id "ENSRNOG00000005451"; transcript_id "ENSRNOG00000005451_tx_42"; exon_id "6_145124214_145124418_-"; exonnum "47"; txlen "13852";
6	ENSEMBL114_rn	exon	145124214	145124418	0.203092344458117	-	.	gene_id "ENSRNOG00000005451"; transcript_id "ENSRNOG00000005451_tx_43"; exon_id "6_145124214_145124418_-"; exonnum "48"; txlen "13936";
6	ENSEMBL114_rn	exon	145124214	145124418	0.201321256505542	-	.	gene_id "ENSRNOG00000005451"; transcript_id "ENSRNOG00000005451_tx_44"; exon_id "6_145124214_145124418_-"; exonnum "45"; txlen "13693";
6	ENSEMBL114_rn	exon	145124214	145124418	0.201321256505542	-	.	gene_id "ENSRNOG00000005451"; transcript_id "ENSRNOG00000005451_tx_45"; exon_id "6_145124214_145124418_-"; exonnum "46"; txlen "13777";
6	ENSEMBL114_rn	exon	145124214	145124418	0.201321256505542	-	.	gene_id "ENSRNOG00000005451"; transcript_id "ENSRNOG00000005451_tx_46"; exon_id "6_145124214_145124418_-"; exonnum "46"; txlen "13774";
6	ENSEMBL114_rn	exon	145124214	145124418	0.201321256505542	-	.	gene_id "ENSRNOG00000005451"; transcript_id "ENSRNOG00000005451_tx_47"; exon_id "6_145124214_145124418_-"; exonnum "47"; txlen "13858";
6	ENSEMBL114_rn	exon	145124214	145124418	0.178957305872075	-	.	gene_id "ENSRNOG00000005451"; transcript_id "ENSRNOG00000005451_tx_52"; exon_id "6_145124214_145124418_-"; exonnum "44"; txlen "13593";
6	ENSEMBL114_rn	exon	145124214	145124418	0.178957305872075	-	.	gene_id "ENSRNOG00000005451"; transcript_id "ENSRNOG00000005451_tx_53"; exon_id "6_145124214_145124418_-"; exonnum "45"; txlen "13671";
6	ENSEMBL114_rn	exon	145124214	145124418	0.178957305872075	-	.	gene_id "ENSRNOG00000005451"; transcript_id "ENSRNOG00000005451_tx_54"; exon_id "6_145124214_145124418_-"; exonnum "45"; txlen "13677";
6	ENSEMBL114_rn	exon	145124214	145124418	0.178957305872075	-	.	gene_id "ENSRNOG00000005451"; transcript_id "ENSRNOG00000005451_tx_55"; exon_id "6_145124214_145124418_-"; exonnum "45"; txlen "13674";
6	ENSEMBL114_rn	exon	145124214	145124418	0.178957305872075	-	.	gene_id "ENSRNOG00000005451"; transcript_id "ENSRNOG00000005451_tx_56"; exon_id "6_145124214_145124418_-"; exonnum "46"; txlen "13755";
6	ENSEMBL114_rn	exon	145124214	145124418	0.178957305872075	-	.	gene_id "ENSRNOG00000005451"; transcript_id "ENSRNOG00000005451_tx_57"; exon_id "6_145124214_145124418_-"; exonnum "46"; txlen "13752";
6	ENSEMBL114_rn	exon	145124214	145124418	0.178957305872075	-	.	gene_id "ENSRNOG00000005451"; transcript_id "ENSRNOG00000005451_tx_58"; exon_id "6_145124214_145124418_-"; exonnum "46"; txlen "13758";
6	ENSEMBL114_rn	exon	145124214	145124418	0.178957305872075	-	.	gene_id "ENSRNOG00000005451"; transcript_id "ENSRNOG00000005451_tx_59"; exon_id "6_145124214_145124418_-"; exonnum "47"; txlen "13836";
6	ENSEMBL114_rn	exon	145124214	145124418	0.152688084235924	-	.	gene_id "ENSRNOG00000005451"; transcript_id "ENSRNOG00000005451_tx_61"; exon_id "6_145124214_145124418_-"; exonnum "39"; txlen "11153";
6	ENSEMBL114_rn	exon	145124214	145124418	0.152688084235924	-	.	gene_id "ENSRNOG00000005451"; transcript_id "ENSRNOG00000005451_tx_62"; exon_id "6_145124214_145124418_-"; exonnum "38"; txlen "11072";
6	ENSEMBL114_rn	exon	145124214	145124418	0.152688084235924	-	.	gene_id "ENSRNOG00000005451"; transcript_id "ENSRNOG00000005451_tx_63"; exon_id "6_145124214_145124418_-"; exonnum "39"; txlen "11082";
6	ENSEMBL114_rn	exon	145124214	145124418	0.152688084235924	-	.	gene_id "ENSRNOG00000005451"; transcript_id "ENSRNOG00000005451_tx_64"; exon_id "6_145124214_145124418_-"; exonnum "38"; txlen "11001";
6	ENSEMBL114_rn	exon	145124214	145124418	0.152688084235924	-	.	gene_id "ENSRNOG00000005451"; transcript_id "ENSRNOG00000005451_tx_65"; exon_id "6_145124214_145124418_-"; exonnum "45"; txlen "12257";
6	ENSEMBL114_rn	exon	145124214	145124418	0.152688084235924	-	.	gene_id "ENSRNOG00000005451"; transcript_id "ENSRNOG00000005451_tx_66"; exon_id "6_145124214_145124418_-"; exonnum "44"; txlen "12176";
6	ENSEMBL114_rn	exon	145124214	145124418	0.133497778566928	-	.	gene_id "ENSRNOG00000005451"; transcript_id "ENSRNOG00000005451_tx_67"; exon_id "6_145124214_145124418_-"; exonnum "40"; txlen "11127";
6	ENSEMBL114_rn	exon	145124214	145124418	0.133497778566928	-	.	gene_id "ENSRNOG00000005451"; transcript_id "ENSRNOG00000005451_tx_68"; exon_id "6_145124214_145124418_-"; exonnum "39"; txlen "11046";
6	ENSEMBL114_rn	exon	145124214	145124418	0.133497778566928	-	.	gene_id "ENSRNOG00000005451"; transcript_id "ENSRNOG00000005451_tx_69"; exon_id "6_145124214_145124418_-"; exonnum "39"; txlen "10970";
6	ENSEMBL114_rn	exon	145124214	145124418	0.133497778566928	-	.	gene_id "ENSRNOG00000005451"; transcript_id "ENSRNOG00000005451_tx_70"; exon_id "6_145124214_145124418_-"; exonnum "38"; txlen "10889";
6	ENSEMBL114_rn	exon	145124214	145124418	0.133497778566928	-	.	gene_id "ENSRNOG00000005451"; transcript_id "ENSRNOG00000005451_tx_71"; exon_id "6_145124214_145124418_-"; exonnum "40"; txlen "11056";
6	ENSEMBL114_rn	exon	145124214	145124418	0.133497778566928	-	.	gene_id "ENSRNOG00000005451"; transcript_id "ENSRNOG00000005451_tx_72"; exon_id "6_145124214_145124418_-"; exonnum "39"; txlen "10975";
6	ENSEMBL114_rn	exon	145124214	145124418	0.133497778566928	-	.	gene_id "ENSRNOG00000005451"; transcript_id "ENSRNOG00000005451_tx_73"; exon_id "6_145124214_145124418_-"; exonnum "46"; txlen "12231";
6	ENSEMBL114_rn	exon	145124214	145124418	0.133497778566928	-	.	gene_id "ENSRNOG00000005451"; transcript_id "ENSRNOG00000005451_tx_74"; exon_id "6_145124214_145124418_-"; exonnum "45"; txlen "12150";
6	ENSEMBL114_rn	exon	145124214	145124418	0.133497778566928	-	.	gene_id "ENSRNOG00000005451"; transcript_id "ENSRNOG00000005451_tx_75"; exon_id "6_145124214_145124418_-"; exonnum "44"; txlen "11993";
6	ENSEMBL114_rn	exon	145124214	145124418	0.132849454779499	-	.	gene_id "ENSRNOG00000005451"; transcript_id "ENSRNOG00000005451_tx_76"; exon_id "6_145124214_145124418_-"; exonnum "2"; txlen "5885";
6	ENSEMBL114_rn	exon	145124214	145124418	0.11520018312434	-	.	gene_id "ENSRNOG00000005451"; transcript_id "ENSRNOG00000005451_tx_77"; exon_id "6_145124214_145124418_-"; exonnum "2"; txlen "6000";
6	ENSEMBL114_rn	exon	145124214	145124418	0.115141834013975	-	.	gene_id "ENSRNOG00000005451"; transcript_id "ENSRNOG00000005451_tx_78"; exon_id "6_145124214_145124418_-"; exonnum "39"; txlen "11049";
6	ENSEMBL114_rn	exon	145124214	145124418	0.115141834013975	-	.	gene_id "ENSRNOG00000005451"; transcript_id "ENSRNOG00000005451_tx_79"; exon_id "6_145124214_145124418_-"; exonnum "39"; txlen "10978";
6	ENSEMBL114_rn	exon	145124214	145124418	0.115141834013975	-	.	gene_id "ENSRNOG00000005451"; transcript_id "ENSRNOG00000005451_tx_80"; exon_id "6_145124214_145124418_-"; exonnum "38"; txlen "10968";
6	ENSEMBL114_rn	exon	145124214	145124418	0.115141834013975	-	.	gene_id "ENSRNOG00000005451"; transcript_id "ENSRNOG00000005451_tx_81"; exon_id "6_145124214_145124418_-"; exonnum "38"; txlen "11075";
6	ENSEMBL114_rn	exon	145124214	145124418	0.115141834013975	-	.	gene_id "ENSRNOG00000005451"; transcript_id "ENSRNOG00000005451_tx_82"; exon_id "6_145124214_145124418_-"; exonnum "38"; txlen "10897";
6	ENSEMBL114_rn	exon	145124214	145124418	0.115141834013975	-	.	gene_id "ENSRNOG00000005451"; transcript_id "ENSRNOG00000005451_tx_83"; exon_id "6_145124214_145124418_-"; exonnum "37"; txlen "10994";
6	ENSEMBL114_rn	exon	145124214	145124418	0.115141834013975	-	.	gene_id "ENSRNOG00000005451"; transcript_id "ENSRNOG00000005451_tx_84"; exon_id "6_145124214_145124418_-"; exonnum "45"; txlen "12153";
6	ENSEMBL114_rn	exon	145124214	145124418	0.115141834013975	-	.	gene_id "ENSRNOG00000005451"; transcript_id "ENSRNOG00000005451_tx_85"; exon_id "6_145124214_145124418_-"; exonnum "44"; txlen "12072";
6	ENSEMBL114_rn	exon	145124214	145124418	0.115141834013975	-	.	gene_id "ENSRNOG00000005451"; transcript_id "ENSRNOG00000005451_tx_86"; exon_id "6_145124214_145124418_-"; exonnum "45"; txlen "12336";
6	ENSEMBL114_rn	exon	145124214	145124418	0.115141834013975	-	.	gene_id "ENSRNOG00000005451"; transcript_id "ENSRNOG00000005451_tx_87"; exon_id "6_145124214_145124418_-"; exonnum "44"; txlen "12255";
6	ENSEMBL114_rn	exon	145124214	145124418	0.115141834013975	-	.	gene_id "ENSRNOG00000005451"; transcript_id "ENSRNOG00000005451_tx_88"; exon_id "6_145124214_145124418_-"; exonnum "44"; txlen "12179";
6	ENSEMBL114_rn	exon	145124214	145124418	0.115141834013975	-	.	gene_id "ENSRNOG00000005451"; transcript_id "ENSRNOG00000005451_tx_89"; exon_id "6_145124214_145124418_-"; exonnum "43"; txlen "12098";
6	ENSEMBL114_rn	exon	145124214	145124418	0.00141687036206017	-	.	gene_id "ENSRNOG00000005451"; transcript_id "ENSRNOG00000005451_tx_91"; exon_id "6_145124214_145124418_-"; exonnum "48"; txlen "13573";
6	sraer114_ss	exon	145124628	145124663	0.653437388313498	-	.	gene_id "ENSRNOG00000005451"; transcript_id "ENSRNOG00000005451_tx_18"; exon_id "6_145124628_145124663_-"; exonnum "1"; txlen "6068";
6	sraer114_ss	exon	145124628	145124663	0.232622507154754	-	.	gene_id "ENSRNOG00000005451"; transcript_id "ENSRNOG00000005451_tx_32"; exon_id "6_145124628_145124663_-"; exonnum "1"; txlen "6183";
6	sraer114_ss	exon	145124628	145124663	0.132849454779499	-	.	gene_id "ENSRNOG00000005451"; transcript_id "ENSRNOG00000005451_tx_76"; exon_id "6_145124628_145124663_-"; exonnum "1"; txlen "5885";
6	sraer114_ss	exon	145124628	145124663	0.11520018312434	-	.	gene_id "ENSRNOG00000005451"; transcript_id "ENSRNOG00000005451_tx_77"; exon_id "6_145124628_145124663_-"; exonnum "1"; txlen "6000";
6	ensembl	exon	145128362	145128535	0	-	.	gene_id "ENSRNOG00000005451"; gene_version "8"; transcript_id "ENSRNOT00000152917"; transcript_version "1"; exon_number "46"; gene_name "Dnah11"; gene_source "ensembl"; gene_biotype "protein_coding"; transcript_name "Dnah11-207"; transcript_source "ensembl"; transcript_biotype "protein_coding"; exon_id "ENSRNOE00000306241"; exon_version "1"; tag "Ensembl_canonical";
6	ensembl	CDS	145128362	145128535	0	-	0	gene_id "ENSRNOG00000005451"; gene_version "8"; transcript_id "ENSRNOT00000152917"; transcript_version "1"; exon_number "46"; gene_name "Dnah11"; gene_source "ensembl"; gene_biotype "protein_coding"; transcript_name "Dnah11-207"; transcript_source "ensembl"; transcript_biotype "protein_coding"; protein_id "ENSRNOP00000111058"; protein_version "1"; tag "Ensembl_canonical";
6	ensembl	exon	145128362	145128535	0	-	.	gene_id "ENSRNOG00000005451"; gene_version "8"; transcript_id "ENSRNOT00000102541"; transcript_version "2"; exon_number "44"; gene_name "Dnah11"; gene_source "ensembl"; gene_biotype "protein_coding"; transcript_name "Dnah11-202"; transcript_source "ensembl"; transcript_biotype "protein_coding"; exon_id "ENSRNOE00000306241"; exon_version "1";
6	ensembl	CDS	145128362	145128535	0	-	0	gene_id "ENSRNOG00000005451"; gene_version "8"; transcript_id "ENSRNOT00000102541"; transcript_version "2"; exon_number "44"; gene_name "Dnah11"; gene_source "ensembl"; gene_biotype "protein_coding"; transcript_name "Dnah11-202"; transcript_source "ensembl"; transcript_biotype "protein_coding"; protein_id "ENSRNOP00000089399"; protein_version "2";
6	ensembl	exon	145128362	145128535	0	-	.	gene_id "ENSRNOG00000005451"; gene_version "8"; transcript_id "ENSRNOT00000170678"; transcript_version "1"; exon_number "41"; gene_name "Dnah11"; gene_source "ensembl"; gene_biotype "protein_coding"; transcript_name "Dnah11-208"; transcript_source "ensembl"; transcript_biotype "protein_coding"; exon_id "ENSRNOE00000306241"; exon_version "1";
6	ensembl	CDS	145128362	145128535	0	-	0	gene_id "ENSRNOG00000005451"; gene_version "8"; transcript_id "ENSRNOT00000170678"; transcript_version "1"; exon_number "41"; gene_name "Dnah11"; gene_source "ensembl"; gene_biotype "protein_coding"; transcript_name "Dnah11-208"; transcript_source "ensembl"; transcript_biotype "protein_coding"; protein_id "ENSRNOP00000111123"; protein_version "1";
6	ensembl	exon	145128362	145128535	0	-	.	gene_id "ENSRNOG00000005451"; gene_version "8"; transcript_id "ENSRNOT00000007233"; transcript_version "8"; exon_number "45"; gene_name "Dnah11"; gene_source "ensembl"; gene_biotype "protein_coding"; transcript_name "Dnah11-201"; transcript_source "ensembl"; transcript_biotype "protein_coding"; exon_id "ENSRNOE00000306241"; exon_version "1";
6	ensembl	CDS	145128362	145128535	0	-	0	gene_id "ENSRNOG00000005451"; gene_version "8"; transcript_id "ENSRNOT00000007233"; transcript_version "8"; exon_number "45"; gene_name "Dnah11"; gene_source "ensembl"; gene_biotype "protein_coding"; transcript_name "Dnah11-201"; transcript_source "ensembl"; transcript_biotype "protein_coding"; protein_id "ENSRNOP00000007233"; protein_version "8";
6	ENSEMBL114_rn	exon	145128362	145128535	0.449096321983412	-	.	gene_id "ENSRNOG00000005451"; transcript_id "ENSRNOG00000005451_tx_20"; exon_id "6_145128362_145128535_-"; exonnum "46"; txlen "13740";
6	ENSEMBL114_rn	exon	145128362	145128535	0.444506403709183	-	.	gene_id "ENSRNOG00000005451"; transcript_id "ENSRNOG00000005451_tx_21"; exon_id "6_145128362_145128535_-"; exonnum "45"; txlen "13662";
6	ENSEMBL114_rn	exon	145128362	145128535	0.395477434537008	-	.	gene_id "ENSRNOG00000005451"; transcript_id "ENSRNOG00000005451_tx_24"; exon_id "6_145128362_145128535_-"; exonnum "47"; txlen "13821";
6	ENSEMBL114_rn	exon	145128362	145128535	0.392595124143238	-	.	gene_id "ENSRNOG00000005451"; transcript_id "ENSRNOG00000005451_tx_25"; exon_id "6_145128362_145128535_-"; exonnum "46"; txlen "13743";
6	ENSEMBL114_rn	exon	145128362	145128535	0.317057224096453	-	.	gene_id "ENSRNOG00000005451"; transcript_id "ENSRNOG00000005451_tx_27"; exon_id "6_145128362_145128535_-"; exonnum "45"; txlen "12414";
6	ENSEMBL114_rn	exon	145128362	145128535	0.317057224096453	-	.	gene_id "ENSRNOG00000005451"; transcript_id "ENSRNOG00000005451_tx_28"; exon_id "6_145128362_145128535_-"; exonnum "44"; txlen "12333";
6	ENSEMBL114_rn	exon	145128362	145128535	0.21427214629446	-	.	gene_id "ENSRNOG00000005451"; transcript_id "ENSRNOG00000005451_tx_36"; exon_id "6_145128362_145128535_-"; exonnum "44"; txlen "13562";
6	ENSEMBL114_rn	exon	145128362	145128535	0.21427214629446	-	.	gene_id "ENSRNOG00000005451"; transcript_id "ENSRNOG00000005451_tx_37"; exon_id "6_145128362_145128535_-"; exonnum "45"; txlen "13640";
6	ENSEMBL114_rn	exon	145128362	145128535	0.21427214629446	-	.	gene_id "ENSRNOG00000005451"; transcript_id "ENSRNOG00000005451_tx_38"; exon_id "6_145128362_145128535_-"; exonnum "45"; txlen "13643";
6	ENSEMBL114_rn	exon	145128362	145128535	0.21427214629446	-	.	gene_id "ENSRNOG00000005451"; transcript_id "ENSRNOG00000005451_tx_39"; exon_id "6_145128362_145128535_-"; exonnum "46"; txlen "13721";
6	ENSEMBL114_rn	exon	145128362	145128535	0.203092344458117	-	.	gene_id "ENSRNOG00000005451"; transcript_id "ENSRNOG00000005451_tx_40"; exon_id "6_145128362_145128535_-"; exonnum "45"; txlen "13771";
6	ENSEMBL114_rn	exon	145128362	145128535	0.203092344458117	-	.	gene_id "ENSRNOG00000005451"; transcript_id "ENSRNOG00000005451_tx_41"; exon_id "6_145128362_145128535_-"; exonnum "46"; txlen "13855";
6	ENSEMBL114_rn	exon	145128362	145128535	0.203092344458117	-	.	gene_id "ENSRNOG00000005451"; transcript_id "ENSRNOG00000005451_tx_42"; exon_id "6_145128362_145128535_-"; exonnum "46"; txlen "13852";
6	ENSEMBL114_rn	exon	145128362	145128535	0.203092344458117	-	.	gene_id "ENSRNOG00000005451"; transcript_id "ENSRNOG00000005451_tx_43"; exon_id "6_145128362_145128535_-"; exonnum "47"; txlen "13936";
6	ENSEMBL114_rn	exon	145128362	145128535	0.201321256505542	-	.	gene_id "ENSRNOG00000005451"; transcript_id "ENSRNOG00000005451_tx_44"; exon_id "6_145128362_145128535_-"; exonnum "44"; txlen "13693";
6	ENSEMBL114_rn	exon	145128362	145128535	0.201321256505542	-	.	gene_id "ENSRNOG00000005451"; transcript_id "ENSRNOG00000005451_tx_45"; exon_id "6_145128362_145128535_-"; exonnum "45"; txlen "13777";
6	ENSEMBL114_rn	exon	145128362	145128535	0.201321256505542	-	.	gene_id "ENSRNOG00000005451"; transcript_id "ENSRNOG00000005451_tx_46"; exon_id "6_145128362_145128535_-"; exonnum "45"; txlen "13774";
6	ENSEMBL114_rn	exon	145128362	145128535	0.201321256505542	-	.	gene_id "ENSRNOG00000005451"; transcript_id "ENSRNOG00000005451_tx_47"; exon_id "6_145128362_145128535_-"; exonnum "46"; txlen "13858";
6	ENSEMBL114_rn	exon	145128362	145128535	0.178957305872075	-	.	gene_id "ENSRNOG00000005451"; transcript_id "ENSRNOG00000005451_tx_52"; exon_id "6_145128362_145128535_-"; exonnum "43"; txlen "13593";
6	ENSEMBL114_rn	exon	145128362	145128535	0.178957305872075	-	.	gene_id "ENSRNOG00000005451"; transcript_id "ENSRNOG00000005451_tx_53"; exon_id "6_145128362_145128535_-"; exonnum "44"; txlen "13671";
6	ENSEMBL114_rn	exon	145128362	145128535	0.178957305872075	-	.	gene_id "ENSRNOG00000005451"; transcript_id "ENSRNOG00000005451_tx_54"; exon_id "6_145128362_145128535_-"; exonnum "44"; txlen "13677";
6	ENSEMBL114_rn	exon	145128362	145128535	0.178957305872075	-	.	gene_id "ENSRNOG00000005451"; transcript_id "ENSRNOG00000005451_tx_55"; exon_id "6_145128362_145128535_-"; exonnum "44"; txlen "13674";
6	ENSEMBL114_rn	exon	145128362	145128535	0.178957305872075	-	.	gene_id "ENSRNOG00000005451"; transcript_id "ENSRNOG00000005451_tx_56"; exon_id "6_145128362_145128535_-"; exonnum "45"; txlen "13755";
6	ENSEMBL114_rn	exon	145128362	145128535	0.178957305872075	-	.	gene_id "ENSRNOG00000005451"; transcript_id "ENSRNOG00000005451_tx_57"; exon_id "6_145128362_145128535_-"; exonnum "45"; txlen "13752";
6	ENSEMBL114_rn	exon	145128362	145128535	0.178957305872075	-	.	gene_id "ENSRNOG00000005451"; transcript_id "ENSRNOG00000005451_tx_58"; exon_id "6_145128362_145128535_-"; exonnum "45"; txlen "13758";
6	ENSEMBL114_rn	exon	145128362	145128535	0.178957305872075	-	.	gene_id "ENSRNOG00000005451"; transcript_id "ENSRNOG00000005451_tx_59"; exon_id "6_145128362_145128535_-"; exonnum "46"; txlen "13836";
6	ENSEMBL114_rn	exon	145128362	145128535	0.152688084235924	-	.	gene_id "ENSRNOG00000005451"; transcript_id "ENSRNOG00000005451_tx_61"; exon_id "6_145128362_145128535_-"; exonnum "38"; txlen "11153";
6	ENSEMBL114_rn	exon	145128362	145128535	0.152688084235924	-	.	gene_id "ENSRNOG00000005451"; transcript_id "ENSRNOG00000005451_tx_62"; exon_id "6_145128362_145128535_-"; exonnum "37"; txlen "11072";
6	ENSEMBL114_rn	exon	145128362	145128535	0.152688084235924	-	.	gene_id "ENSRNOG00000005451"; transcript_id "ENSRNOG00000005451_tx_63"; exon_id "6_145128362_145128535_-"; exonnum "38"; txlen "11082";
6	ENSEMBL114_rn	exon	145128362	145128535	0.152688084235924	-	.	gene_id "ENSRNOG00000005451"; transcript_id "ENSRNOG00000005451_tx_64"; exon_id "6_145128362_145128535_-"; exonnum "37"; txlen "11001";
6	ENSEMBL114_rn	exon	145128362	145128535	0.152688084235924	-	.	gene_id "ENSRNOG00000005451"; transcript_id "ENSRNOG00000005451_tx_65"; exon_id "6_145128362_145128535_-"; exonnum "44"; txlen "12257";
6	ENSEMBL114_rn	exon	145128362	145128535	0.152688084235924	-	.	gene_id "ENSRNOG00000005451"; transcript_id "ENSRNOG00000005451_tx_66"; exon_id "6_145128362_145128535_-"; exonnum "43"; txlen "12176";
6	ENSEMBL114_rn	exon	145128362	145128535	0.133497778566928	-	.	gene_id "ENSRNOG00000005451"; transcript_id "ENSRNOG00000005451_tx_67"; exon_id "6_145128362_145128535_-"; exonnum "39"; txlen "11127";
6	ENSEMBL114_rn	exon	145128362	145128535	0.133497778566928	-	.	gene_id "ENSRNOG00000005451"; transcript_id "ENSRNOG00000005451_tx_68"; exon_id "6_145128362_145128535_-"; exonnum "38"; txlen "11046";
6	ENSEMBL114_rn	exon	145128362	145128535	0.133497778566928	-	.	gene_id "ENSRNOG00000005451"; transcript_id "ENSRNOG00000005451_tx_69"; exon_id "6_145128362_145128535_-"; exonnum "38"; txlen "10970";
6	ENSEMBL114_rn	exon	145128362	145128535	0.133497778566928	-	.	gene_id "ENSRNOG00000005451"; transcript_id "ENSRNOG00000005451_tx_70"; exon_id "6_145128362_145128535_-"; exonnum "37"; txlen "10889";
6	ENSEMBL114_rn	exon	145128362	145128535	0.133497778566928	-	.	gene_id "ENSRNOG00000005451"; transcript_id "ENSRNOG00000005451_tx_71"; exon_id "6_145128362_145128535_-"; exonnum "39"; txlen "11056";
6	ENSEMBL114_rn	exon	145128362	145128535	0.133497778566928	-	.	gene_id "ENSRNOG00000005451"; transcript_id "ENSRNOG00000005451_tx_72"; exon_id "6_145128362_145128535_-"; exonnum "38"; txlen "10975";
6	ENSEMBL114_rn	exon	145128362	145128535	0.133497778566928	-	.	gene_id "ENSRNOG00000005451"; transcript_id "ENSRNOG00000005451_tx_73"; exon_id "6_145128362_145128535_-"; exonnum "45"; txlen "12231";
6	ENSEMBL114_rn	exon	145128362	145128535	0.133497778566928	-	.	gene_id "ENSRNOG00000005451"; transcript_id "ENSRNOG00000005451_tx_74"; exon_id "6_145128362_145128535_-"; exonnum "44"; txlen "12150";
6	ENSEMBL114_rn	exon	145128362	145128535	0.133497778566928	-	.	gene_id "ENSRNOG00000005451"; transcript_id "ENSRNOG00000005451_tx_75"; exon_id "6_145128362_145128535_-"; exonnum "43"; txlen "11993";
6	ENSEMBL114_rn	exon	145128362	145128535	0.115141834013975	-	.	gene_id "ENSRNOG00000005451"; transcript_id "ENSRNOG00000005451_tx_78"; exon_id "6_145128362_145128535_-"; exonnum "38"; txlen "11049";
6	ENSEMBL114_rn	exon	145128362	145128535	0.115141834013975	-	.	gene_id "ENSRNOG00000005451"; transcript_id "ENSRNOG00000005451_tx_79"; exon_id "6_145128362_145128535_-"; exonnum "38"; txlen "10978";
6	ENSEMBL114_rn	exon	145128362	145128535	0.115141834013975	-	.	gene_id "ENSRNOG00000005451"; transcript_id "ENSRNOG00000005451_tx_80"; exon_id "6_145128362_145128535_-"; exonnum "37"; txlen "10968";
6	ENSEMBL114_rn	exon	145128362	145128535	0.115141834013975	-	.	gene_id "ENSRNOG00000005451"; transcript_id "ENSRNOG00000005451_tx_81"; exon_id "6_145128362_145128535_-"; exonnum "37"; txlen "11075";
6	ENSEMBL114_rn	exon	145128362	145128535	0.115141834013975	-	.	gene_id "ENSRNOG00000005451"; transcript_id "ENSRNOG00000005451_tx_82"; exon_id "6_145128362_145128535_-"; exonnum "37"; txlen "10897";
6	ENSEMBL114_rn	exon	145128362	145128535	0.115141834013975	-	.	gene_id "ENSRNOG00000005451"; transcript_id "ENSRNOG00000005451_tx_83"; exon_id "6_145128362_145128535_-"; exonnum "36"; txlen "10994";
6	ENSEMBL114_rn	exon	145128362	145128535	0.115141834013975	-	.	gene_id "ENSRNOG00000005451"; transcript_id "ENSRNOG00000005451_tx_84"; exon_id "6_145128362_145128535_-"; exonnum "44"; txlen "12153";
6	ENSEMBL114_rn	exon	145128362	145128535	0.115141834013975	-	.	gene_id "ENSRNOG00000005451"; transcript_id "ENSRNOG00000005451_tx_85"; exon_id "6_145128362_145128535_-"; exonnum "43"; txlen "12072";
6	ENSEMBL114_rn	exon	145128362	145128535	0.115141834013975	-	.	gene_id "ENSRNOG00000005451"; transcript_id "ENSRNOG00000005451_tx_86"; exon_id "6_145128362_145128535_-"; exonnum "44"; txlen "12336";
6	ENSEMBL114_rn	exon	145128362	145128535	0.115141834013975	-	.	gene_id "ENSRNOG00000005451"; transcript_id "ENSRNOG00000005451_tx_87"; exon_id "6_145128362_145128535_-"; exonnum "43"; txlen "12255";
6	ENSEMBL114_rn	exon	145128362	145128535	0.115141834013975	-	.	gene_id "ENSRNOG00000005451"; transcript_id "ENSRNOG00000005451_tx_88"; exon_id "6_145128362_145128535_-"; exonnum "43"; txlen "12179";
6	ENSEMBL114_rn	exon	145128362	145128535	0.115141834013975	-	.	gene_id "ENSRNOG00000005451"; transcript_id "ENSRNOG00000005451_tx_89"; exon_id "6_145128362_145128535_-"; exonnum "42"; txlen "12098";
6	ENSEMBL114_rn	exon	145128362	145128535	0.00141687036206017	-	.	gene_id "ENSRNOG00000005451"; transcript_id "ENSRNOG00000005451_tx_91"; exon_id "6_145128362_145128535_-"; exonnum "47"; txlen "13573";
6	ensembl	exon	145131846	145131977	0	-	.	gene_id "ENSRNOG00000005451"; gene_version "8"; transcript_id "ENSRNOT00000152917"; transcript_version "1"; exon_number "45"; gene_name "Dnah11"; gene_source "ensembl"; gene_biotype "protein_coding"; transcript_name "Dnah11-207"; transcript_source "ensembl"; transcript_biotype "protein_coding"; exon_id "ENSRNOE00000312098"; exon_version "1"; tag "Ensembl_canonical";
6	ensembl	CDS	145131846	145131977	0	-	0	gene_id "ENSRNOG00000005451"; gene_version "8"; transcript_id "ENSRNOT00000152917"; transcript_version "1"; exon_number "45"; gene_name "Dnah11"; gene_source "ensembl"; gene_biotype "protein_coding"; transcript_name "Dnah11-207"; transcript_source "ensembl"; transcript_biotype "protein_coding"; protein_id "ENSRNOP00000111058"; protein_version "1"; tag "Ensembl_canonical";
6	ensembl	exon	145131846	145131977	0	-	.	gene_id "ENSRNOG00000005451"; gene_version "8"; transcript_id "ENSRNOT00000102541"; transcript_version "2"; exon_number "43"; gene_name "Dnah11"; gene_source "ensembl"; gene_biotype "protein_coding"; transcript_name "Dnah11-202"; transcript_source "ensembl"; transcript_biotype "protein_coding"; exon_id "ENSRNOE00000312098"; exon_version "1";
6	ensembl	CDS	145131846	145131977	0	-	0	gene_id "ENSRNOG00000005451"; gene_version "8"; transcript_id "ENSRNOT00000102541"; transcript_version "2"; exon_number "43"; gene_name "Dnah11"; gene_source "ensembl"; gene_biotype "protein_coding"; transcript_name "Dnah11-202"; transcript_source "ensembl"; transcript_biotype "protein_coding"; protein_id "ENSRNOP00000089399"; protein_version "2";
6	ensembl	exon	145131846	145131977	0	-	.	gene_id "ENSRNOG00000005451"; gene_version "8"; transcript_id "ENSRNOT00000170678"; transcript_version "1"; exon_number "40"; gene_name "Dnah11"; gene_source "ensembl"; gene_biotype "protein_coding"; transcript_name "Dnah11-208"; transcript_source "ensembl"; transcript_biotype "protein_coding"; exon_id "ENSRNOE00000312098"; exon_version "1";
6	ensembl	CDS	145131846	145131977	0	-	0	gene_id "ENSRNOG00000005451"; gene_version "8"; transcript_id "ENSRNOT00000170678"; transcript_version "1"; exon_number "40"; gene_name "Dnah11"; gene_source "ensembl"; gene_biotype "protein_coding"; transcript_name "Dnah11-208"; transcript_source "ensembl"; transcript_biotype "protein_coding"; protein_id "ENSRNOP00000111123"; protein_version "1";
6	ensembl	exon	145131846	145131977	0	-	.	gene_id "ENSRNOG00000005451"; gene_version "8"; transcript_id "ENSRNOT00000007233"; transcript_version "8"; exon_number "44"; gene_name "Dnah11"; gene_source "ensembl"; gene_biotype "protein_coding"; transcript_name "Dnah11-201"; transcript_source "ensembl"; transcript_biotype "protein_coding"; exon_id "ENSRNOE00000312098"; exon_version "1";
6	ensembl	CDS	145131846	145131977	0	-	0	gene_id "ENSRNOG00000005451"; gene_version "8"; transcript_id "ENSRNOT00000007233"; transcript_version "8"; exon_number "44"; gene_name "Dnah11"; gene_source "ensembl"; gene_biotype "protein_coding"; transcript_name "Dnah11-201"; transcript_source "ensembl"; transcript_biotype "protein_coding"; protein_id "ENSRNOP00000007233"; protein_version "8";
6	ENSEMBL114_rn	exon	145131846	145131977	0.449096321983412	-	.	gene_id "ENSRNOG00000005451"; transcript_id "ENSRNOG00000005451_tx_20"; exon_id "6_145131846_145131977_-"; exonnum "45"; txlen "13740";
6	ENSEMBL114_rn	exon	145131846	145131977	0.444506403709183	-	.	gene_id "ENSRNOG00000005451"; transcript_id "ENSRNOG00000005451_tx_21"; exon_id "6_145131846_145131977_-"; exonnum "44"; txlen "13662";
6	ENSEMBL114_rn	exon	145131846	145131977	0.395477434537008	-	.	gene_id "ENSRNOG00000005451"; transcript_id "ENSRNOG00000005451_tx_24"; exon_id "6_145131846_145131977_-"; exonnum "46"; txlen "13821";
6	ENSEMBL114_rn	exon	145131846	145131977	0.392595124143238	-	.	gene_id "ENSRNOG00000005451"; transcript_id "ENSRNOG00000005451_tx_25"; exon_id "6_145131846_145131977_-"; exonnum "45"; txlen "13743";
6	ENSEMBL114_rn	exon	145131846	145131977	0.317057224096453	-	.	gene_id "ENSRNOG00000005451"; transcript_id "ENSRNOG00000005451_tx_27"; exon_id "6_145131846_145131977_-"; exonnum "44"; txlen "12414";
6	ENSEMBL114_rn	exon	145131846	145131977	0.317057224096453	-	.	gene_id "ENSRNOG00000005451"; transcript_id "ENSRNOG00000005451_tx_28"; exon_id "6_145131846_145131977_-"; exonnum "43"; txlen "12333";
6	ENSEMBL114_rn	exon	145131846	145131977	0.21427214629446	-	.	gene_id "ENSRNOG00000005451"; transcript_id "ENSRNOG00000005451_tx_36"; exon_id "6_145131846_145131977_-"; exonnum "43"; txlen "13562";
6	ENSEMBL114_rn	exon	145131846	145131977	0.21427214629446	-	.	gene_id "ENSRNOG00000005451"; transcript_id "ENSRNOG00000005451_tx_37"; exon_id "6_145131846_145131977_-"; exonnum "44"; txlen "13640";
6	ENSEMBL114_rn	exon	145131846	145131977	0.21427214629446	-	.	gene_id "ENSRNOG00000005451"; transcript_id "ENSRNOG00000005451_tx_38"; exon_id "6_145131846_145131977_-"; exonnum "44"; txlen "13643";
6	ENSEMBL114_rn	exon	145131846	145131977	0.21427214629446	-	.	gene_id "ENSRNOG00000005451"; transcript_id "ENSRNOG00000005451_tx_39"; exon_id "6_145131846_145131977_-"; exonnum "45"; txlen "13721";
6	ENSEMBL114_rn	exon	145131846	145131977	0.203092344458117	-	.	gene_id "ENSRNOG00000005451"; transcript_id "ENSRNOG00000005451_tx_40"; exon_id "6_145131846_145131977_-"; exonnum "44"; txlen "13771";
6	ENSEMBL114_rn	exon	145131846	145131977	0.203092344458117	-	.	gene_id "ENSRNOG00000005451"; transcript_id "ENSRNOG00000005451_tx_41"; exon_id "6_145131846_145131977_-"; exonnum "45"; txlen "13855";
6	ENSEMBL114_rn	exon	145131846	145131977	0.203092344458117	-	.	gene_id "ENSRNOG00000005451"; transcript_id "ENSRNOG00000005451_tx_42"; exon_id "6_145131846_145131977_-"; exonnum "45"; txlen "13852";
6	ENSEMBL114_rn	exon	145131846	145131977	0.203092344458117	-	.	gene_id "ENSRNOG00000005451"; transcript_id "ENSRNOG00000005451_tx_43"; exon_id "6_145131846_145131977_-"; exonnum "46"; txlen "13936";
6	ENSEMBL114_rn	exon	145131846	145131977	0.201321256505542	-	.	gene_id "ENSRNOG00000005451"; transcript_id "ENSRNOG00000005451_tx_44"; exon_id "6_145131846_145131977_-"; exonnum "43"; txlen "13693";
6	ENSEMBL114_rn	exon	145131846	145131977	0.201321256505542	-	.	gene_id "ENSRNOG00000005451"; transcript_id "ENSRNOG00000005451_tx_45"; exon_id "6_145131846_145131977_-"; exonnum "44"; txlen "13777";
6	ENSEMBL114_rn	exon	145131846	145131977	0.201321256505542	-	.	gene_id "ENSRNOG00000005451"; transcript_id "ENSRNOG00000005451_tx_46"; exon_id "6_145131846_145131977_-"; exonnum "44"; txlen "13774";
6	ENSEMBL114_rn	exon	145131846	145131977	0.201321256505542	-	.	gene_id "ENSRNOG00000005451"; transcript_id "ENSRNOG00000005451_tx_47"; exon_id "6_145131846_145131977_-"; exonnum "45"; txlen "13858";
6	ENSEMBL114_rn	exon	145131846	145131977	0.178957305872075	-	.	gene_id "ENSRNOG00000005451"; transcript_id "ENSRNOG00000005451_tx_52"; exon_id "6_145131846_145131977_-"; exonnum "42"; txlen "13593";
6	ENSEMBL114_rn	exon	145131846	145131977	0.178957305872075	-	.	gene_id "ENSRNOG00000005451"; transcript_id "ENSRNOG00000005451_tx_53"; exon_id "6_145131846_145131977_-"; exonnum "43"; txlen "13671";
6	ENSEMBL114_rn	exon	145131846	145131977	0.178957305872075	-	.	gene_id "ENSRNOG00000005451"; transcript_id "ENSRNOG00000005451_tx_54"; exon_id "6_145131846_145131977_-"; exonnum "43"; txlen "13677";
6	ENSEMBL114_rn	exon	145131846	145131977	0.178957305872075	-	.	gene_id "ENSRNOG00000005451"; transcript_id "ENSRNOG00000005451_tx_55"; exon_id "6_145131846_145131977_-"; exonnum "43"; txlen "13674";
6	ENSEMBL114_rn	exon	145131846	145131977	0.178957305872075	-	.	gene_id "ENSRNOG00000005451"; transcript_id "ENSRNOG00000005451_tx_56"; exon_id "6_145131846_145131977_-"; exonnum "44"; txlen "13755";
6	ENSEMBL114_rn	exon	145131846	145131977	0.178957305872075	-	.	gene_id "ENSRNOG00000005451"; transcript_id "ENSRNOG00000005451_tx_57"; exon_id "6_145131846_145131977_-"; exonnum "44"; txlen "13752";
6	ENSEMBL114_rn	exon	145131846	145131977	0.178957305872075	-	.	gene_id "ENSRNOG00000005451"; transcript_id "ENSRNOG00000005451_tx_58"; exon_id "6_145131846_145131977_-"; exonnum "44"; txlen "13758";
6	ENSEMBL114_rn	exon	145131846	145131977	0.178957305872075	-	.	gene_id "ENSRNOG00000005451"; transcript_id "ENSRNOG00000005451_tx_59"; exon_id "6_145131846_145131977_-"; exonnum "45"; txlen "13836";
6	ENSEMBL114_rn	exon	145131846	145131977	0.152688084235924	-	.	gene_id "ENSRNOG00000005451"; transcript_id "ENSRNOG00000005451_tx_61"; exon_id "6_145131846_145131977_-"; exonnum "37"; txlen "11153";
6	ENSEMBL114_rn	exon	145131846	145131977	0.152688084235924	-	.	gene_id "ENSRNOG00000005451"; transcript_id "ENSRNOG00000005451_tx_62"; exon_id "6_145131846_145131977_-"; exonnum "36"; txlen "11072";
6	ENSEMBL114_rn	exon	145131846	145131977	0.152688084235924	-	.	gene_id "ENSRNOG00000005451"; transcript_id "ENSRNOG00000005451_tx_63"; exon_id "6_145131846_145131977_-"; exonnum "37"; txlen "11082";
6	ENSEMBL114_rn	exon	145131846	145131977	0.152688084235924	-	.	gene_id "ENSRNOG00000005451"; transcript_id "ENSRNOG00000005451_tx_64"; exon_id "6_145131846_145131977_-"; exonnum "36"; txlen "11001";
6	ENSEMBL114_rn	exon	145131846	145131977	0.152688084235924	-	.	gene_id "ENSRNOG00000005451"; transcript_id "ENSRNOG00000005451_tx_65"; exon_id "6_145131846_145131977_-"; exonnum "43"; txlen "12257";
6	ENSEMBL114_rn	exon	145131846	145131977	0.152688084235924	-	.	gene_id "ENSRNOG00000005451"; transcript_id "ENSRNOG00000005451_tx_66"; exon_id "6_145131846_145131977_-"; exonnum "42"; txlen "12176";
6	ENSEMBL114_rn	exon	145131846	145131977	0.133497778566928	-	.	gene_id "ENSRNOG00000005451"; transcript_id "ENSRNOG00000005451_tx_67"; exon_id "6_145131846_145131977_-"; exonnum "38"; txlen "11127";
6	ENSEMBL114_rn	exon	145131846	145131977	0.133497778566928	-	.	gene_id "ENSRNOG00000005451"; transcript_id "ENSRNOG00000005451_tx_68"; exon_id "6_145131846_145131977_-"; exonnum "37"; txlen "11046";
6	ENSEMBL114_rn	exon	145131846	145131977	0.133497778566928	-	.	gene_id "ENSRNOG00000005451"; transcript_id "ENSRNOG00000005451_tx_69"; exon_id "6_145131846_145131977_-"; exonnum "37"; txlen "10970";
6	ENSEMBL114_rn	exon	145131846	145131977	0.133497778566928	-	.	gene_id "ENSRNOG00000005451"; transcript_id "ENSRNOG00000005451_tx_70"; exon_id "6_145131846_145131977_-"; exonnum "36"; txlen "10889";
6	ENSEMBL114_rn	exon	145131846	145131977	0.133497778566928	-	.	gene_id "ENSRNOG00000005451"; transcript_id "ENSRNOG00000005451_tx_71"; exon_id "6_145131846_145131977_-"; exonnum "38"; txlen "11056";
6	ENSEMBL114_rn	exon	145131846	145131977	0.133497778566928	-	.	gene_id "ENSRNOG00000005451"; transcript_id "ENSRNOG00000005451_tx_72"; exon_id "6_145131846_145131977_-"; exonnum "37"; txlen "10975";
6	ENSEMBL114_rn	exon	145131846	145131977	0.133497778566928	-	.	gene_id "ENSRNOG00000005451"; transcript_id "ENSRNOG00000005451_tx_73"; exon_id "6_145131846_145131977_-"; exonnum "44"; txlen "12231";
6	ENSEMBL114_rn	exon	145131846	145131977	0.133497778566928	-	.	gene_id "ENSRNOG00000005451"; transcript_id "ENSRNOG00000005451_tx_74"; exon_id "6_145131846_145131977_-"; exonnum "43"; txlen "12150";
6	ENSEMBL114_rn	exon	145131846	145131977	0.133497778566928	-	.	gene_id "ENSRNOG00000005451"; transcript_id "ENSRNOG00000005451_tx_75"; exon_id "6_145131846_145131977_-"; exonnum "42"; txlen "11993";
6	ENSEMBL114_rn	exon	145131846	145131977	0.115141834013975	-	.	gene_id "ENSRNOG00000005451"; transcript_id "ENSRNOG00000005451_tx_78"; exon_id "6_145131846_145131977_-"; exonnum "37"; txlen "11049";
6	ENSEMBL114_rn	exon	145131846	145131977	0.115141834013975	-	.	gene_id "ENSRNOG00000005451"; transcript_id "ENSRNOG00000005451_tx_79"; exon_id "6_145131846_145131977_-"; exonnum "37"; txlen "10978";
6	ENSEMBL114_rn	exon	145131846	145131977	0.115141834013975	-	.	gene_id "ENSRNOG00000005451"; transcript_id "ENSRNOG00000005451_tx_80"; exon_id "6_145131846_145131977_-"; exonnum "36"; txlen "10968";
6	ENSEMBL114_rn	exon	145131846	145131977	0.115141834013975	-	.	gene_id "ENSRNOG00000005451"; transcript_id "ENSRNOG00000005451_tx_81"; exon_id "6_145131846_145131977_-"; exonnum "36"; txlen "11075";
6	ENSEMBL114_rn	exon	145131846	145131977	0.115141834013975	-	.	gene_id "ENSRNOG00000005451"; transcript_id "ENSRNOG00000005451_tx_82"; exon_id "6_145131846_145131977_-"; exonnum "36"; txlen "10897";
6	ENSEMBL114_rn	exon	145131846	145131977	0.115141834013975	-	.	gene_id "ENSRNOG00000005451"; transcript_id "ENSRNOG00000005451_tx_83"; exon_id "6_145131846_145131977_-"; exonnum "35"; txlen "10994";
6	ENSEMBL114_rn	exon	145131846	145131977	0.115141834013975	-	.	gene_id "ENSRNOG00000005451"; transcript_id "ENSRNOG00000005451_tx_84"; exon_id "6_145131846_145131977_-"; exonnum "43"; txlen "12153";
6	ENSEMBL114_rn	exon	145131846	145131977	0.115141834013975	-	.	gene_id "ENSRNOG00000005451"; transcript_id "ENSRNOG00000005451_tx_85"; exon_id "6_145131846_145131977_-"; exonnum "42"; txlen "12072";
6	ENSEMBL114_rn	exon	145131846	145131977	0.115141834013975	-	.	gene_id "ENSRNOG00000005451"; transcript_id "ENSRNOG00000005451_tx_86"; exon_id "6_145131846_145131977_-"; exonnum "43"; txlen "12336";
6	ENSEMBL114_rn	exon	145131846	145131977	0.115141834013975	-	.	gene_id "ENSRNOG00000005451"; transcript_id "ENSRNOG00000005451_tx_87"; exon_id "6_145131846_145131977_-"; exonnum "42"; txlen "12255";
6	ENSEMBL114_rn	exon	145131846	145131977	0.115141834013975	-	.	gene_id "ENSRNOG00000005451"; transcript_id "ENSRNOG00000005451_tx_88"; exon_id "6_145131846_145131977_-"; exonnum "42"; txlen "12179";
6	ENSEMBL114_rn	exon	145131846	145131977	0.115141834013975	-	.	gene_id "ENSRNOG00000005451"; transcript_id "ENSRNOG00000005451_tx_89"; exon_id "6_145131846_145131977_-"; exonnum "41"; txlen "12098";
6	ENSEMBL114_rn	exon	145131846	145131977	0.00141687036206017	-	.	gene_id "ENSRNOG00000005451"; transcript_id "ENSRNOG00000005451_tx_91"; exon_id "6_145131846_145131977_-"; exonnum "46"; txlen "13573";
6	ensembl	exon	145134839	145134989	0	-	.	gene_id "ENSRNOG00000005451"; gene_version "8"; transcript_id "ENSRNOT00000152917"; transcript_version "1"; exon_number "44"; gene_name "Dnah11"; gene_source "ensembl"; gene_biotype "protein_coding"; transcript_name "Dnah11-207"; transcript_source "ensembl"; transcript_biotype "protein_coding"; exon_id "ENSRNOE00000353319"; exon_version "1"; tag "Ensembl_canonical";
6	ensembl	CDS	145134839	145134989	0	-	1	gene_id "ENSRNOG00000005451"; gene_version "8"; transcript_id "ENSRNOT00000152917"; transcript_version "1"; exon_number "44"; gene_name "Dnah11"; gene_source "ensembl"; gene_biotype "protein_coding"; transcript_name "Dnah11-207"; transcript_source "ensembl"; transcript_biotype "protein_coding"; protein_id "ENSRNOP00000111058"; protein_version "1"; tag "Ensembl_canonical";
6	ensembl	exon	145134839	145134989	0	-	.	gene_id "ENSRNOG00000005451"; gene_version "8"; transcript_id "ENSRNOT00000102541"; transcript_version "2"; exon_number "42"; gene_name "Dnah11"; gene_source "ensembl"; gene_biotype "protein_coding"; transcript_name "Dnah11-202"; transcript_source "ensembl"; transcript_biotype "protein_coding"; exon_id "ENSRNOE00000353319"; exon_version "1";
6	ensembl	CDS	145134839	145134989	0	-	1	gene_id "ENSRNOG00000005451"; gene_version "8"; transcript_id "ENSRNOT00000102541"; transcript_version "2"; exon_number "42"; gene_name "Dnah11"; gene_source "ensembl"; gene_biotype "protein_coding"; transcript_name "Dnah11-202"; transcript_source "ensembl"; transcript_biotype "protein_coding"; protein_id "ENSRNOP00000089399"; protein_version "2";
6	ensembl	exon	145134839	145134989	0	-	.	gene_id "ENSRNOG00000005451"; gene_version "8"; transcript_id "ENSRNOT00000170678"; transcript_version "1"; exon_number "39"; gene_name "Dnah11"; gene_source "ensembl"; gene_biotype "protein_coding"; transcript_name "Dnah11-208"; transcript_source "ensembl"; transcript_biotype "protein_coding"; exon_id "ENSRNOE00000353319"; exon_version "1";
6	ensembl	CDS	145134839	145134989	0	-	1	gene_id "ENSRNOG00000005451"; gene_version "8"; transcript_id "ENSRNOT00000170678"; transcript_version "1"; exon_number "39"; gene_name "Dnah11"; gene_source "ensembl"; gene_biotype "protein_coding"; transcript_name "Dnah11-208"; transcript_source "ensembl"; transcript_biotype "protein_coding"; protein_id "ENSRNOP00000111123"; protein_version "1";
6	ensembl	exon	145134839	145134989	0	-	.	gene_id "ENSRNOG00000005451"; gene_version "8"; transcript_id "ENSRNOT00000007233"; transcript_version "8"; exon_number "43"; gene_name "Dnah11"; gene_source "ensembl"; gene_biotype "protein_coding"; transcript_name "Dnah11-201"; transcript_source "ensembl"; transcript_biotype "protein_coding"; exon_id "ENSRNOE00000353319"; exon_version "1";
6	ensembl	CDS	145134839	145134989	0	-	1	gene_id "ENSRNOG00000005451"; gene_version "8"; transcript_id "ENSRNOT00000007233"; transcript_version "8"; exon_number "43"; gene_name "Dnah11"; gene_source "ensembl"; gene_biotype "protein_coding"; transcript_name "Dnah11-201"; transcript_source "ensembl"; transcript_biotype "protein_coding"; protein_id "ENSRNOP00000007233"; protein_version "8";
6	ENSEMBL114_rn	exon	145134839	145134989	0.449096321983412	-	.	gene_id "ENSRNOG00000005451"; transcript_id "ENSRNOG00000005451_tx_20"; exon_id "6_145134839_145134989_-"; exonnum "44"; txlen "13740";
6	ENSEMBL114_rn	exon	145134839	145134989	0.444506403709183	-	.	gene_id "ENSRNOG00000005451"; transcript_id "ENSRNOG00000005451_tx_21"; exon_id "6_145134839_145134989_-"; exonnum "43"; txlen "13662";
6	ENSEMBL114_rn	exon	145134839	145134989	0.395477434537008	-	.	gene_id "ENSRNOG00000005451"; transcript_id "ENSRNOG00000005451_tx_24"; exon_id "6_145134839_145134989_-"; exonnum "45"; txlen "13821";
6	ENSEMBL114_rn	exon	145134839	145134989	0.392595124143238	-	.	gene_id "ENSRNOG00000005451"; transcript_id "ENSRNOG00000005451_tx_25"; exon_id "6_145134839_145134989_-"; exonnum "44"; txlen "13743";
6	ENSEMBL114_rn	exon	145134839	145134989	0.317057224096453	-	.	gene_id "ENSRNOG00000005451"; transcript_id "ENSRNOG00000005451_tx_27"; exon_id "6_145134839_145134989_-"; exonnum "43"; txlen "12414";
6	ENSEMBL114_rn	exon	145134839	145134989	0.317057224096453	-	.	gene_id "ENSRNOG00000005451"; transcript_id "ENSRNOG00000005451_tx_28"; exon_id "6_145134839_145134989_-"; exonnum "42"; txlen "12333";
6	ENSEMBL114_rn	exon	145134839	145134989	0.21427214629446	-	.	gene_id "ENSRNOG00000005451"; transcript_id "ENSRNOG00000005451_tx_36"; exon_id "6_145134839_145134989_-"; exonnum "42"; txlen "13562";
6	ENSEMBL114_rn	exon	145134839	145134989	0.21427214629446	-	.	gene_id "ENSRNOG00000005451"; transcript_id "ENSRNOG00000005451_tx_37"; exon_id "6_145134839_145134989_-"; exonnum "43"; txlen "13640";
6	ENSEMBL114_rn	exon	145134839	145134989	0.21427214629446	-	.	gene_id "ENSRNOG00000005451"; transcript_id "ENSRNOG00000005451_tx_38"; exon_id "6_145134839_145134989_-"; exonnum "43"; txlen "13643";
6	ENSEMBL114_rn	exon	145134839	145134989	0.21427214629446	-	.	gene_id "ENSRNOG00000005451"; transcript_id "ENSRNOG00000005451_tx_39"; exon_id "6_145134839_145134989_-"; exonnum "44"; txlen "13721";
6	ENSEMBL114_rn	exon	145134839	145134989	0.203092344458117	-	.	gene_id "ENSRNOG00000005451"; transcript_id "ENSRNOG00000005451_tx_40"; exon_id "6_145134839_145134989_-"; exonnum "43"; txlen "13771";
6	ENSEMBL114_rn	exon	145134839	145134989	0.203092344458117	-	.	gene_id "ENSRNOG00000005451"; transcript_id "ENSRNOG00000005451_tx_41"; exon_id "6_145134839_145134989_-"; exonnum "44"; txlen "13855";
6	ENSEMBL114_rn	exon	145134839	145134989	0.203092344458117	-	.	gene_id "ENSRNOG00000005451"; transcript_id "ENSRNOG00000005451_tx_42"; exon_id "6_145134839_145134989_-"; exonnum "44"; txlen "13852";
6	ENSEMBL114_rn	exon	145134839	145134989	0.203092344458117	-	.	gene_id "ENSRNOG00000005451"; transcript_id "ENSRNOG00000005451_tx_43"; exon_id "6_145134839_145134989_-"; exonnum "45"; txlen "13936";
6	ENSEMBL114_rn	exon	145134839	145134989	0.201321256505542	-	.	gene_id "ENSRNOG00000005451"; transcript_id "ENSRNOG00000005451_tx_44"; exon_id "6_145134839_145134989_-"; exonnum "42"; txlen "13693";
6	ENSEMBL114_rn	exon	145134839	145134989	0.201321256505542	-	.	gene_id "ENSRNOG00000005451"; transcript_id "ENSRNOG00000005451_tx_45"; exon_id "6_145134839_145134989_-"; exonnum "43"; txlen "13777";
6	ENSEMBL114_rn	exon	145134839	145134989	0.201321256505542	-	.	gene_id "ENSRNOG00000005451"; transcript_id "ENSRNOG00000005451_tx_46"; exon_id "6_145134839_145134989_-"; exonnum "43"; txlen "13774";
6	ENSEMBL114_rn	exon	145134839	145134989	0.201321256505542	-	.	gene_id "ENSRNOG00000005451"; transcript_id "ENSRNOG00000005451_tx_47"; exon_id "6_145134839_145134989_-"; exonnum "44"; txlen "13858";
6	ENSEMBL114_rn	exon	145134839	145134989	0.178957305872075	-	.	gene_id "ENSRNOG00000005451"; transcript_id "ENSRNOG00000005451_tx_52"; exon_id "6_145134839_145134989_-"; exonnum "41"; txlen "13593";
6	ENSEMBL114_rn	exon	145134839	145134989	0.178957305872075	-	.	gene_id "ENSRNOG00000005451"; transcript_id "ENSRNOG00000005451_tx_53"; exon_id "6_145134839_145134989_-"; exonnum "42"; txlen "13671";
6	ENSEMBL114_rn	exon	145134839	145134989	0.178957305872075	-	.	gene_id "ENSRNOG00000005451"; transcript_id "ENSRNOG00000005451_tx_54"; exon_id "6_145134839_145134989_-"; exonnum "42"; txlen "13677";
6	ENSEMBL114_rn	exon	145134839	145134989	0.178957305872075	-	.	gene_id "ENSRNOG00000005451"; transcript_id "ENSRNOG00000005451_tx_55"; exon_id "6_145134839_145134989_-"; exonnum "42"; txlen "13674";
6	ENSEMBL114_rn	exon	145134839	145134989	0.178957305872075	-	.	gene_id "ENSRNOG00000005451"; transcript_id "ENSRNOG00000005451_tx_56"; exon_id "6_145134839_145134989_-"; exonnum "43"; txlen "13755";
6	ENSEMBL114_rn	exon	145134839	145134989	0.178957305872075	-	.	gene_id "ENSRNOG00000005451"; transcript_id "ENSRNOG00000005451_tx_57"; exon_id "6_145134839_145134989_-"; exonnum "43"; txlen "13752";
6	ENSEMBL114_rn	exon	145134839	145134989	0.178957305872075	-	.	gene_id "ENSRNOG00000005451"; transcript_id "ENSRNOG00000005451_tx_58"; exon_id "6_145134839_145134989_-"; exonnum "43"; txlen "13758";
6	ENSEMBL114_rn	exon	145134839	145134989	0.178957305872075	-	.	gene_id "ENSRNOG00000005451"; transcript_id "ENSRNOG00000005451_tx_59"; exon_id "6_145134839_145134989_-"; exonnum "44"; txlen "13836";
6	ENSEMBL114_rn	exon	145134839	145134989	0.152688084235924	-	.	gene_id "ENSRNOG00000005451"; transcript_id "ENSRNOG00000005451_tx_61"; exon_id "6_145134839_145134989_-"; exonnum "36"; txlen "11153";
6	ENSEMBL114_rn	exon	145134839	145134989	0.152688084235924	-	.	gene_id "ENSRNOG00000005451"; transcript_id "ENSRNOG00000005451_tx_62"; exon_id "6_145134839_145134989_-"; exonnum "35"; txlen "11072";
6	ENSEMBL114_rn	exon	145134839	145134989	0.152688084235924	-	.	gene_id "ENSRNOG00000005451"; transcript_id "ENSRNOG00000005451_tx_63"; exon_id "6_145134839_145134989_-"; exonnum "36"; txlen "11082";
6	ENSEMBL114_rn	exon	145134839	145134989	0.152688084235924	-	.	gene_id "ENSRNOG00000005451"; transcript_id "ENSRNOG00000005451_tx_64"; exon_id "6_145134839_145134989_-"; exonnum "35"; txlen "11001";
6	ENSEMBL114_rn	exon	145134839	145134989	0.152688084235924	-	.	gene_id "ENSRNOG00000005451"; transcript_id "ENSRNOG00000005451_tx_65"; exon_id "6_145134839_145134989_-"; exonnum "42"; txlen "12257";
6	ENSEMBL114_rn	exon	145134839	145134989	0.152688084235924	-	.	gene_id "ENSRNOG00000005451"; transcript_id "ENSRNOG00000005451_tx_66"; exon_id "6_145134839_145134989_-"; exonnum "41"; txlen "12176";
6	ENSEMBL114_rn	exon	145134839	145134989	0.133497778566928	-	.	gene_id "ENSRNOG00000005451"; transcript_id "ENSRNOG00000005451_tx_67"; exon_id "6_145134839_145134989_-"; exonnum "37"; txlen "11127";
6	ENSEMBL114_rn	exon	145134839	145134989	0.133497778566928	-	.	gene_id "ENSRNOG00000005451"; transcript_id "ENSRNOG00000005451_tx_68"; exon_id "6_145134839_145134989_-"; exonnum "36"; txlen "11046";
6	ENSEMBL114_rn	exon	145134839	145134989	0.133497778566928	-	.	gene_id "ENSRNOG00000005451"; transcript_id "ENSRNOG00000005451_tx_69"; exon_id "6_145134839_145134989_-"; exonnum "36"; txlen "10970";
6	ENSEMBL114_rn	exon	145134839	145134989	0.133497778566928	-	.	gene_id "ENSRNOG00000005451"; transcript_id "ENSRNOG00000005451_tx_70"; exon_id "6_145134839_145134989_-"; exonnum "35"; txlen "10889";
6	ENSEMBL114_rn	exon	145134839	145134989	0.133497778566928	-	.	gene_id "ENSRNOG00000005451"; transcript_id "ENSRNOG00000005451_tx_71"; exon_id "6_145134839_145134989_-"; exonnum "37"; txlen "11056";
6	ENSEMBL114_rn	exon	145134839	145134989	0.133497778566928	-	.	gene_id "ENSRNOG00000005451"; transcript_id "ENSRNOG00000005451_tx_72"; exon_id "6_145134839_145134989_-"; exonnum "36"; txlen "10975";
6	ENSEMBL114_rn	exon	145134839	145134989	0.133497778566928	-	.	gene_id "ENSRNOG00000005451"; transcript_id "ENSRNOG00000005451_tx_73"; exon_id "6_145134839_145134989_-"; exonnum "43"; txlen "12231";
6	ENSEMBL114_rn	exon	145134839	145134989	0.133497778566928	-	.	gene_id "ENSRNOG00000005451"; transcript_id "ENSRNOG00000005451_tx_74"; exon_id "6_145134839_145134989_-"; exonnum "42"; txlen "12150";
6	ENSEMBL114_rn	exon	145134839	145134989	0.133497778566928	-	.	gene_id "ENSRNOG00000005451"; transcript_id "ENSRNOG00000005451_tx_75"; exon_id "6_145134839_145134989_-"; exonnum "41"; txlen "11993";
6	ENSEMBL114_rn	exon	145134839	145134989	0.115141834013975	-	.	gene_id "ENSRNOG00000005451"; transcript_id "ENSRNOG00000005451_tx_78"; exon_id "6_145134839_145134989_-"; exonnum "36"; txlen "11049";
6	ENSEMBL114_rn	exon	145134839	145134989	0.115141834013975	-	.	gene_id "ENSRNOG00000005451"; transcript_id "ENSRNOG00000005451_tx_79"; exon_id "6_145134839_145134989_-"; exonnum "36"; txlen "10978";
6	ENSEMBL114_rn	exon	145134839	145134989	0.115141834013975	-	.	gene_id "ENSRNOG00000005451"; transcript_id "ENSRNOG00000005451_tx_80"; exon_id "6_145134839_145134989_-"; exonnum "35"; txlen "10968";
6	ENSEMBL114_rn	exon	145134839	145134989	0.115141834013975	-	.	gene_id "ENSRNOG00000005451"; transcript_id "ENSRNOG00000005451_tx_81"; exon_id "6_145134839_145134989_-"; exonnum "35"; txlen "11075";
6	ENSEMBL114_rn	exon	145134839	145134989	0.115141834013975	-	.	gene_id "ENSRNOG00000005451"; transcript_id "ENSRNOG00000005451_tx_82"; exon_id "6_145134839_145134989_-"; exonnum "35"; txlen "10897";
6	ENSEMBL114_rn	exon	145134839	145134989	0.115141834013975	-	.	gene_id "ENSRNOG00000005451"; transcript_id "ENSRNOG00000005451_tx_83"; exon_id "6_145134839_145134989_-"; exonnum "34"; txlen "10994";
6	ENSEMBL114_rn	exon	145134839	145134989	0.115141834013975	-	.	gene_id "ENSRNOG00000005451"; transcript_id "ENSRNOG00000005451_tx_84"; exon_id "6_145134839_145134989_-"; exonnum "42"; txlen "12153";
6	ENSEMBL114_rn	exon	145134839	145134989	0.115141834013975	-	.	gene_id "ENSRNOG00000005451"; transcript_id "ENSRNOG00000005451_tx_85"; exon_id "6_145134839_145134989_-"; exonnum "41"; txlen "12072";
6	ENSEMBL114_rn	exon	145134839	145134989	0.115141834013975	-	.	gene_id "ENSRNOG00000005451"; transcript_id "ENSRNOG00000005451_tx_86"; exon_id "6_145134839_145134989_-"; exonnum "42"; txlen "12336";
6	ENSEMBL114_rn	exon	145134839	145134989	0.115141834013975	-	.	gene_id "ENSRNOG00000005451"; transcript_id "ENSRNOG00000005451_tx_87"; exon_id "6_145134839_145134989_-"; exonnum "41"; txlen "12255";
6	ENSEMBL114_rn	exon	145134839	145134989	0.115141834013975	-	.	gene_id "ENSRNOG00000005451"; transcript_id "ENSRNOG00000005451_tx_88"; exon_id "6_145134839_145134989_-"; exonnum "41"; txlen "12179";
6	ENSEMBL114_rn	exon	145134839	145134989	0.115141834013975	-	.	gene_id "ENSRNOG00000005451"; transcript_id "ENSRNOG00000005451_tx_89"; exon_id "6_145134839_145134989_-"; exonnum "40"; txlen "12098";
6	ENSEMBL114_rn	exon	145134839	145134989	0.00141687036206017	-	.	gene_id "ENSRNOG00000005451"; transcript_id "ENSRNOG00000005451_tx_91"; exon_id "6_145134839_145134989_-"; exonnum "45"; txlen "13573";
6	ensembl	exon	145140757	145140905	0	-	.	gene_id "ENSRNOG00000005451"; gene_version "8"; transcript_id "ENSRNOT00000152917"; transcript_version "1"; exon_number "43"; gene_name "Dnah11"; gene_source "ensembl"; gene_biotype "protein_coding"; transcript_name "Dnah11-207"; transcript_source "ensembl"; transcript_biotype "protein_coding"; exon_id "ENSRNOE00000288360"; exon_version "1"; tag "Ensembl_canonical";
6	ensembl	CDS	145140757	145140905	0	-	0	gene_id "ENSRNOG00000005451"; gene_version "8"; transcript_id "ENSRNOT00000152917"; transcript_version "1"; exon_number "43"; gene_name "Dnah11"; gene_source "ensembl"; gene_biotype "protein_coding"; transcript_name "Dnah11-207"; transcript_source "ensembl"; transcript_biotype "protein_coding"; protein_id "ENSRNOP00000111058"; protein_version "1"; tag "Ensembl_canonical";
6	ensembl	exon	145140757	145140905	0	-	.	gene_id "ENSRNOG00000005451"; gene_version "8"; transcript_id "ENSRNOT00000102541"; transcript_version "2"; exon_number "41"; gene_name "Dnah11"; gene_source "ensembl"; gene_biotype "protein_coding"; transcript_name "Dnah11-202"; transcript_source "ensembl"; transcript_biotype "protein_coding"; exon_id "ENSRNOE00000288360"; exon_version "1";
6	ensembl	CDS	145140757	145140905	0	-	0	gene_id "ENSRNOG00000005451"; gene_version "8"; transcript_id "ENSRNOT00000102541"; transcript_version "2"; exon_number "41"; gene_name "Dnah11"; gene_source "ensembl"; gene_biotype "protein_coding"; transcript_name "Dnah11-202"; transcript_source "ensembl"; transcript_biotype "protein_coding"; protein_id "ENSRNOP00000089399"; protein_version "2";
6	ensembl	exon	145140757	145140905	0	-	.	gene_id "ENSRNOG00000005451"; gene_version "8"; transcript_id "ENSRNOT00000170678"; transcript_version "1"; exon_number "38"; gene_name "Dnah11"; gene_source "ensembl"; gene_biotype "protein_coding"; transcript_name "Dnah11-208"; transcript_source "ensembl"; transcript_biotype "protein_coding"; exon_id "ENSRNOE00000288360"; exon_version "1";
6	ensembl	CDS	145140757	145140905	0	-	0	gene_id "ENSRNOG00000005451"; gene_version "8"; transcript_id "ENSRNOT00000170678"; transcript_version "1"; exon_number "38"; gene_name "Dnah11"; gene_source "ensembl"; gene_biotype "protein_coding"; transcript_name "Dnah11-208"; transcript_source "ensembl"; transcript_biotype "protein_coding"; protein_id "ENSRNOP00000111123"; protein_version "1";
6	ensembl	exon	145140757	145140905	0	-	.	gene_id "ENSRNOG00000005451"; gene_version "8"; transcript_id "ENSRNOT00000007233"; transcript_version "8"; exon_number "42"; gene_name "Dnah11"; gene_source "ensembl"; gene_biotype "protein_coding"; transcript_name "Dnah11-201"; transcript_source "ensembl"; transcript_biotype "protein_coding"; exon_id "ENSRNOE00000288360"; exon_version "1";
6	ensembl	CDS	145140757	145140905	0	-	0	gene_id "ENSRNOG00000005451"; gene_version "8"; transcript_id "ENSRNOT00000007233"; transcript_version "8"; exon_number "42"; gene_name "Dnah11"; gene_source "ensembl"; gene_biotype "protein_coding"; transcript_name "Dnah11-201"; transcript_source "ensembl"; transcript_biotype "protein_coding"; protein_id "ENSRNOP00000007233"; protein_version "8";
6	ENSEMBL114_rn	exon	145140757	145140905	0.449096321983412	-	.	gene_id "ENSRNOG00000005451"; transcript_id "ENSRNOG00000005451_tx_20"; exon_id "6_145140757_145140905_-"; exonnum "43"; txlen "13740";
6	ENSEMBL114_rn	exon	145140757	145140905	0.444506403709183	-	.	gene_id "ENSRNOG00000005451"; transcript_id "ENSRNOG00000005451_tx_21"; exon_id "6_145140757_145140905_-"; exonnum "42"; txlen "13662";
6	ENSEMBL114_rn	exon	145140757	145140905	0.395477434537008	-	.	gene_id "ENSRNOG00000005451"; transcript_id "ENSRNOG00000005451_tx_24"; exon_id "6_145140757_145140905_-"; exonnum "44"; txlen "13821";
6	ENSEMBL114_rn	exon	145140757	145140905	0.392595124143238	-	.	gene_id "ENSRNOG00000005451"; transcript_id "ENSRNOG00000005451_tx_25"; exon_id "6_145140757_145140905_-"; exonnum "43"; txlen "13743";
6	ENSEMBL114_rn	exon	145140757	145140905	0.317057224096453	-	.	gene_id "ENSRNOG00000005451"; transcript_id "ENSRNOG00000005451_tx_27"; exon_id "6_145140757_145140905_-"; exonnum "42"; txlen "12414";
6	ENSEMBL114_rn	exon	145140757	145140905	0.317057224096453	-	.	gene_id "ENSRNOG00000005451"; transcript_id "ENSRNOG00000005451_tx_28"; exon_id "6_145140757_145140905_-"; exonnum "41"; txlen "12333";
6	ENSEMBL114_rn	exon	145140757	145140905	0.21427214629446	-	.	gene_id "ENSRNOG00000005451"; transcript_id "ENSRNOG00000005451_tx_36"; exon_id "6_145140757_145140905_-"; exonnum "41"; txlen "13562";
6	ENSEMBL114_rn	exon	145140757	145140905	0.21427214629446	-	.	gene_id "ENSRNOG00000005451"; transcript_id "ENSRNOG00000005451_tx_37"; exon_id "6_145140757_145140905_-"; exonnum "42"; txlen "13640";
6	ENSEMBL114_rn	exon	145140757	145140905	0.21427214629446	-	.	gene_id "ENSRNOG00000005451"; transcript_id "ENSRNOG00000005451_tx_38"; exon_id "6_145140757_145140905_-"; exonnum "42"; txlen "13643";
6	ENSEMBL114_rn	exon	145140757	145140905	0.21427214629446	-	.	gene_id "ENSRNOG00000005451"; transcript_id "ENSRNOG00000005451_tx_39"; exon_id "6_145140757_145140905_-"; exonnum "43"; txlen "13721";
6	ENSEMBL114_rn	exon	145140757	145140905	0.203092344458117	-	.	gene_id "ENSRNOG00000005451"; transcript_id "ENSRNOG00000005451_tx_40"; exon_id "6_145140757_145140905_-"; exonnum "42"; txlen "13771";
6	ENSEMBL114_rn	exon	145140757	145140905	0.203092344458117	-	.	gene_id "ENSRNOG00000005451"; transcript_id "ENSRNOG00000005451_tx_41"; exon_id "6_145140757_145140905_-"; exonnum "43"; txlen "13855";
6	ENSEMBL114_rn	exon	145140757	145140905	0.203092344458117	-	.	gene_id "ENSRNOG00000005451"; transcript_id "ENSRNOG00000005451_tx_42"; exon_id "6_145140757_145140905_-"; exonnum "43"; txlen "13852";
6	ENSEMBL114_rn	exon	145140757	145140905	0.203092344458117	-	.	gene_id "ENSRNOG00000005451"; transcript_id "ENSRNOG00000005451_tx_43"; exon_id "6_145140757_145140905_-"; exonnum "44"; txlen "13936";
6	ENSEMBL114_rn	exon	145140757	145140905	0.201321256505542	-	.	gene_id "ENSRNOG00000005451"; transcript_id "ENSRNOG00000005451_tx_44"; exon_id "6_145140757_145140905_-"; exonnum "41"; txlen "13693";
6	ENSEMBL114_rn	exon	145140757	145140905	0.201321256505542	-	.	gene_id "ENSRNOG00000005451"; transcript_id "ENSRNOG00000005451_tx_45"; exon_id "6_145140757_145140905_-"; exonnum "42"; txlen "13777";
6	ENSEMBL114_rn	exon	145140757	145140905	0.201321256505542	-	.	gene_id "ENSRNOG00000005451"; transcript_id "ENSRNOG00000005451_tx_46"; exon_id "6_145140757_145140905_-"; exonnum "42"; txlen "13774";
6	ENSEMBL114_rn	exon	145140757	145140905	0.201321256505542	-	.	gene_id "ENSRNOG00000005451"; transcript_id "ENSRNOG00000005451_tx_47"; exon_id "6_145140757_145140905_-"; exonnum "43"; txlen "13858";
6	ENSEMBL114_rn	exon	145140757	145140905	0.178957305872075	-	.	gene_id "ENSRNOG00000005451"; transcript_id "ENSRNOG00000005451_tx_52"; exon_id "6_145140757_145140905_-"; exonnum "40"; txlen "13593";
6	ENSEMBL114_rn	exon	145140757	145140905	0.178957305872075	-	.	gene_id "ENSRNOG00000005451"; transcript_id "ENSRNOG00000005451_tx_53"; exon_id "6_145140757_145140905_-"; exonnum "41"; txlen "13671";
6	ENSEMBL114_rn	exon	145140757	145140905	0.178957305872075	-	.	gene_id "ENSRNOG00000005451"; transcript_id "ENSRNOG00000005451_tx_54"; exon_id "6_145140757_145140905_-"; exonnum "41"; txlen "13677";
6	ENSEMBL114_rn	exon	145140757	145140905	0.178957305872075	-	.	gene_id "ENSRNOG00000005451"; transcript_id "ENSRNOG00000005451_tx_55"; exon_id "6_145140757_145140905_-"; exonnum "41"; txlen "13674";
6	ENSEMBL114_rn	exon	145140757	145140905	0.178957305872075	-	.	gene_id "ENSRNOG00000005451"; transcript_id "ENSRNOG00000005451_tx_56"; exon_id "6_145140757_145140905_-"; exonnum "42"; txlen "13755";
6	ENSEMBL114_rn	exon	145140757	145140905	0.178957305872075	-	.	gene_id "ENSRNOG00000005451"; transcript_id "ENSRNOG00000005451_tx_57"; exon_id "6_145140757_145140905_-"; exonnum "42"; txlen "13752";
6	ENSEMBL114_rn	exon	145140757	145140905	0.178957305872075	-	.	gene_id "ENSRNOG00000005451"; transcript_id "ENSRNOG00000005451_tx_58"; exon_id "6_145140757_145140905_-"; exonnum "42"; txlen "13758";
6	ENSEMBL114_rn	exon	145140757	145140905	0.178957305872075	-	.	gene_id "ENSRNOG00000005451"; transcript_id "ENSRNOG00000005451_tx_59"; exon_id "6_145140757_145140905_-"; exonnum "43"; txlen "13836";
6	ENSEMBL114_rn	exon	145140757	145140905	0.152688084235924	-	.	gene_id "ENSRNOG00000005451"; transcript_id "ENSRNOG00000005451_tx_61"; exon_id "6_145140757_145140905_-"; exonnum "35"; txlen "11153";
6	ENSEMBL114_rn	exon	145140757	145140905	0.152688084235924	-	.	gene_id "ENSRNOG00000005451"; transcript_id "ENSRNOG00000005451_tx_62"; exon_id "6_145140757_145140905_-"; exonnum "34"; txlen "11072";
6	ENSEMBL114_rn	exon	145140757	145140905	0.152688084235924	-	.	gene_id "ENSRNOG00000005451"; transcript_id "ENSRNOG00000005451_tx_63"; exon_id "6_145140757_145140905_-"; exonnum "35"; txlen "11082";
6	ENSEMBL114_rn	exon	145140757	145140905	0.152688084235924	-	.	gene_id "ENSRNOG00000005451"; transcript_id "ENSRNOG00000005451_tx_64"; exon_id "6_145140757_145140905_-"; exonnum "34"; txlen "11001";
6	ENSEMBL114_rn	exon	145140757	145140905	0.152688084235924	-	.	gene_id "ENSRNOG00000005451"; transcript_id "ENSRNOG00000005451_tx_65"; exon_id "6_145140757_145140905_-"; exonnum "41"; txlen "12257";
6	ENSEMBL114_rn	exon	145140757	145140905	0.152688084235924	-	.	gene_id "ENSRNOG00000005451"; transcript_id "ENSRNOG00000005451_tx_66"; exon_id "6_145140757_145140905_-"; exonnum "40"; txlen "12176";
6	ENSEMBL114_rn	exon	145140757	145140905	0.133497778566928	-	.	gene_id "ENSRNOG00000005451"; transcript_id "ENSRNOG00000005451_tx_67"; exon_id "6_145140757_145140905_-"; exonnum "36"; txlen "11127";
6	ENSEMBL114_rn	exon	145140757	145140905	0.133497778566928	-	.	gene_id "ENSRNOG00000005451"; transcript_id "ENSRNOG00000005451_tx_68"; exon_id "6_145140757_145140905_-"; exonnum "35"; txlen "11046";
6	ENSEMBL114_rn	exon	145140757	145140905	0.133497778566928	-	.	gene_id "ENSRNOG00000005451"; transcript_id "ENSRNOG00000005451_tx_69"; exon_id "6_145140757_145140905_-"; exonnum "35"; txlen "10970";
6	ENSEMBL114_rn	exon	145140757	145140905	0.133497778566928	-	.	gene_id "ENSRNOG00000005451"; transcript_id "ENSRNOG00000005451_tx_70"; exon_id "6_145140757_145140905_-"; exonnum "34"; txlen "10889";
6	ENSEMBL114_rn	exon	145140757	145140905	0.133497778566928	-	.	gene_id "ENSRNOG00000005451"; transcript_id "ENSRNOG00000005451_tx_71"; exon_id "6_145140757_145140905_-"; exonnum "36"; txlen "11056";
6	ENSEMBL114_rn	exon	145140757	145140905	0.133497778566928	-	.	gene_id "ENSRNOG00000005451"; transcript_id "ENSRNOG00000005451_tx_72"; exon_id "6_145140757_145140905_-"; exonnum "35"; txlen "10975";
6	ENSEMBL114_rn	exon	145140757	145140905	0.133497778566928	-	.	gene_id "ENSRNOG00000005451"; transcript_id "ENSRNOG00000005451_tx_73"; exon_id "6_145140757_145140905_-"; exonnum "42"; txlen "12231";
6	ENSEMBL114_rn	exon	145140757	145140905	0.133497778566928	-	.	gene_id "ENSRNOG00000005451"; transcript_id "ENSRNOG00000005451_tx_74"; exon_id "6_145140757_145140905_-"; exonnum "41"; txlen "12150";
6	ENSEMBL114_rn	exon	145140757	145140905	0.133497778566928	-	.	gene_id "ENSRNOG00000005451"; transcript_id "ENSRNOG00000005451_tx_75"; exon_id "6_145140757_145140905_-"; exonnum "40"; txlen "11993";
6	ENSEMBL114_rn	exon	145140757	145140905	0.115141834013975	-	.	gene_id "ENSRNOG00000005451"; transcript_id "ENSRNOG00000005451_tx_78"; exon_id "6_145140757_145140905_-"; exonnum "35"; txlen "11049";
6	ENSEMBL114_rn	exon	145140757	145140905	0.115141834013975	-	.	gene_id "ENSRNOG00000005451"; transcript_id "ENSRNOG00000005451_tx_79"; exon_id "6_145140757_145140905_-"; exonnum "35"; txlen "10978";
6	ENSEMBL114_rn	exon	145140757	145140905	0.115141834013975	-	.	gene_id "ENSRNOG00000005451"; transcript_id "ENSRNOG00000005451_tx_80"; exon_id "6_145140757_145140905_-"; exonnum "34"; txlen "10968";
6	ENSEMBL114_rn	exon	145140757	145140905	0.115141834013975	-	.	gene_id "ENSRNOG00000005451"; transcript_id "ENSRNOG00000005451_tx_81"; exon_id "6_145140757_145140905_-"; exonnum "34"; txlen "11075";
6	ENSEMBL114_rn	exon	145140757	145140905	0.115141834013975	-	.	gene_id "ENSRNOG00000005451"; transcript_id "ENSRNOG00000005451_tx_82"; exon_id "6_145140757_145140905_-"; exonnum "34"; txlen "10897";
6	ENSEMBL114_rn	exon	145140757	145140905	0.115141834013975	-	.	gene_id "ENSRNOG00000005451"; transcript_id "ENSRNOG00000005451_tx_83"; exon_id "6_145140757_145140905_-"; exonnum "33"; txlen "10994";
6	ENSEMBL114_rn	exon	145140757	145140905	0.115141834013975	-	.	gene_id "ENSRNOG00000005451"; transcript_id "ENSRNOG00000005451_tx_84"; exon_id "6_145140757_145140905_-"; exonnum "41"; txlen "12153";
6	ENSEMBL114_rn	exon	145140757	145140905	0.115141834013975	-	.	gene_id "ENSRNOG00000005451"; transcript_id "ENSRNOG00000005451_tx_85"; exon_id "6_145140757_145140905_-"; exonnum "40"; txlen "12072";
6	ENSEMBL114_rn	exon	145140757	145140905	0.115141834013975	-	.	gene_id "ENSRNOG00000005451"; transcript_id "ENSRNOG00000005451_tx_86"; exon_id "6_145140757_145140905_-"; exonnum "41"; txlen "12336";
6	ENSEMBL114_rn	exon	145140757	145140905	0.115141834013975	-	.	gene_id "ENSRNOG00000005451"; transcript_id "ENSRNOG00000005451_tx_87"; exon_id "6_145140757_145140905_-"; exonnum "40"; txlen "12255";
6	ENSEMBL114_rn	exon	145140757	145140905	0.115141834013975	-	.	gene_id "ENSRNOG00000005451"; transcript_id "ENSRNOG00000005451_tx_88"; exon_id "6_145140757_145140905_-"; exonnum "40"; txlen "12179";
6	ENSEMBL114_rn	exon	145140757	145140905	0.115141834013975	-	.	gene_id "ENSRNOG00000005451"; transcript_id "ENSRNOG00000005451_tx_89"; exon_id "6_145140757_145140905_-"; exonnum "39"; txlen "12098";
6	ENSEMBL114_rn	exon	145140757	145140905	0.00141687036206017	-	.	gene_id "ENSRNOG00000005451"; transcript_id "ENSRNOG00000005451_tx_91"; exon_id "6_145140757_145140905_-"; exonnum "44"; txlen "13573";
6	ensembl	exon	145142132	145142259	0	-	.	gene_id "ENSRNOG00000005451"; gene_version "8"; transcript_id "ENSRNOT00000152917"; transcript_version "1"; exon_number "42"; gene_name "Dnah11"; gene_source "ensembl"; gene_biotype "protein_coding"; transcript_name "Dnah11-207"; transcript_source "ensembl"; transcript_biotype "protein_coding"; exon_id "ENSRNOE00000214486"; exon_version "1"; tag "Ensembl_canonical";
6	ensembl	CDS	145142132	145142259	0	-	2	gene_id "ENSRNOG00000005451"; gene_version "8"; transcript_id "ENSRNOT00000152917"; transcript_version "1"; exon_number "42"; gene_name "Dnah11"; gene_source "ensembl"; gene_biotype "protein_coding"; transcript_name "Dnah11-207"; transcript_source "ensembl"; transcript_biotype "protein_coding"; protein_id "ENSRNOP00000111058"; protein_version "1"; tag "Ensembl_canonical";
6	ensembl	exon	145142132	145142259	0	-	.	gene_id "ENSRNOG00000005451"; gene_version "8"; transcript_id "ENSRNOT00000102541"; transcript_version "2"; exon_number "40"; gene_name "Dnah11"; gene_source "ensembl"; gene_biotype "protein_coding"; transcript_name "Dnah11-202"; transcript_source "ensembl"; transcript_biotype "protein_coding"; exon_id "ENSRNOE00000214486"; exon_version "1";
6	ensembl	CDS	145142132	145142259	0	-	2	gene_id "ENSRNOG00000005451"; gene_version "8"; transcript_id "ENSRNOT00000102541"; transcript_version "2"; exon_number "40"; gene_name "Dnah11"; gene_source "ensembl"; gene_biotype "protein_coding"; transcript_name "Dnah11-202"; transcript_source "ensembl"; transcript_biotype "protein_coding"; protein_id "ENSRNOP00000089399"; protein_version "2";
6	ensembl	exon	145142132	145142259	0	-	.	gene_id "ENSRNOG00000005451"; gene_version "8"; transcript_id "ENSRNOT00000170678"; transcript_version "1"; exon_number "37"; gene_name "Dnah11"; gene_source "ensembl"; gene_biotype "protein_coding"; transcript_name "Dnah11-208"; transcript_source "ensembl"; transcript_biotype "protein_coding"; exon_id "ENSRNOE00000214486"; exon_version "1";
6	ensembl	CDS	145142132	145142259	0	-	2	gene_id "ENSRNOG00000005451"; gene_version "8"; transcript_id "ENSRNOT00000170678"; transcript_version "1"; exon_number "37"; gene_name "Dnah11"; gene_source "ensembl"; gene_biotype "protein_coding"; transcript_name "Dnah11-208"; transcript_source "ensembl"; transcript_biotype "protein_coding"; protein_id "ENSRNOP00000111123"; protein_version "1";
6	ensembl	exon	145142132	145142259	0	-	.	gene_id "ENSRNOG00000005451"; gene_version "8"; transcript_id "ENSRNOT00000007233"; transcript_version "8"; exon_number "41"; gene_name "Dnah11"; gene_source "ensembl"; gene_biotype "protein_coding"; transcript_name "Dnah11-201"; transcript_source "ensembl"; transcript_biotype "protein_coding"; exon_id "ENSRNOE00000214486"; exon_version "1";
6	ensembl	CDS	145142132	145142259	0	-	2	gene_id "ENSRNOG00000005451"; gene_version "8"; transcript_id "ENSRNOT00000007233"; transcript_version "8"; exon_number "41"; gene_name "Dnah11"; gene_source "ensembl"; gene_biotype "protein_coding"; transcript_name "Dnah11-201"; transcript_source "ensembl"; transcript_biotype "protein_coding"; protein_id "ENSRNOP00000007233"; protein_version "8";
6	ENSEMBL114_rn	exon	145142132	145142259	0.449096321983412	-	.	gene_id "ENSRNOG00000005451"; transcript_id "ENSRNOG00000005451_tx_20"; exon_id "6_145142132_145142259_-"; exonnum "42"; txlen "13740";
6	ENSEMBL114_rn	exon	145142132	145142259	0.444506403709183	-	.	gene_id "ENSRNOG00000005451"; transcript_id "ENSRNOG00000005451_tx_21"; exon_id "6_145142132_145142259_-"; exonnum "41"; txlen "13662";
6	ENSEMBL114_rn	exon	145142132	145142259	0.395477434537008	-	.	gene_id "ENSRNOG00000005451"; transcript_id "ENSRNOG00000005451_tx_24"; exon_id "6_145142132_145142259_-"; exonnum "43"; txlen "13821";
6	ENSEMBL114_rn	exon	145142132	145142259	0.392595124143238	-	.	gene_id "ENSRNOG00000005451"; transcript_id "ENSRNOG00000005451_tx_25"; exon_id "6_145142132_145142259_-"; exonnum "42"; txlen "13743";
6	ENSEMBL114_rn	exon	145142132	145142259	0.317057224096453	-	.	gene_id "ENSRNOG00000005451"; transcript_id "ENSRNOG00000005451_tx_27"; exon_id "6_145142132_145142259_-"; exonnum "41"; txlen "12414";
6	ENSEMBL114_rn	exon	145142132	145142259	0.317057224096453	-	.	gene_id "ENSRNOG00000005451"; transcript_id "ENSRNOG00000005451_tx_28"; exon_id "6_145142132_145142259_-"; exonnum "40"; txlen "12333";
6	ENSEMBL114_rn	exon	145142132	145142259	0.21427214629446	-	.	gene_id "ENSRNOG00000005451"; transcript_id "ENSRNOG00000005451_tx_36"; exon_id "6_145142132_145142259_-"; exonnum "40"; txlen "13562";
6	ENSEMBL114_rn	exon	145142132	145142259	0.21427214629446	-	.	gene_id "ENSRNOG00000005451"; transcript_id "ENSRNOG00000005451_tx_37"; exon_id "6_145142132_145142259_-"; exonnum "41"; txlen "13640";
6	ENSEMBL114_rn	exon	145142132	145142259	0.21427214629446	-	.	gene_id "ENSRNOG00000005451"; transcript_id "ENSRNOG00000005451_tx_38"; exon_id "6_145142132_145142259_-"; exonnum "41"; txlen "13643";
6	ENSEMBL114_rn	exon	145142132	145142259	0.21427214629446	-	.	gene_id "ENSRNOG00000005451"; transcript_id "ENSRNOG00000005451_tx_39"; exon_id "6_145142132_145142259_-"; exonnum "42"; txlen "13721";
6	ENSEMBL114_rn	exon	145142132	145142259	0.203092344458117	-	.	gene_id "ENSRNOG00000005451"; transcript_id "ENSRNOG00000005451_tx_40"; exon_id "6_145142132_145142259_-"; exonnum "41"; txlen "13771";
6	ENSEMBL114_rn	exon	145142132	145142259	0.203092344458117	-	.	gene_id "ENSRNOG00000005451"; transcript_id "ENSRNOG00000005451_tx_41"; exon_id "6_145142132_145142259_-"; exonnum "42"; txlen "13855";
6	ENSEMBL114_rn	exon	145142132	145142259	0.203092344458117	-	.	gene_id "ENSRNOG00000005451"; transcript_id "ENSRNOG00000005451_tx_42"; exon_id "6_145142132_145142259_-"; exonnum "42"; txlen "13852";
6	ENSEMBL114_rn	exon	145142132	145142259	0.203092344458117	-	.	gene_id "ENSRNOG00000005451"; transcript_id "ENSRNOG00000005451_tx_43"; exon_id "6_145142132_145142259_-"; exonnum "43"; txlen "13936";
6	ENSEMBL114_rn	exon	145142132	145142259	0.201321256505542	-	.	gene_id "ENSRNOG00000005451"; transcript_id "ENSRNOG00000005451_tx_44"; exon_id "6_145142132_145142259_-"; exonnum "40"; txlen "13693";
6	ENSEMBL114_rn	exon	145142132	145142259	0.201321256505542	-	.	gene_id "ENSRNOG00000005451"; transcript_id "ENSRNOG00000005451_tx_45"; exon_id "6_145142132_145142259_-"; exonnum "41"; txlen "13777";
6	ENSEMBL114_rn	exon	145142132	145142259	0.201321256505542	-	.	gene_id "ENSRNOG00000005451"; transcript_id "ENSRNOG00000005451_tx_46"; exon_id "6_145142132_145142259_-"; exonnum "41"; txlen "13774";
6	ENSEMBL114_rn	exon	145142132	145142259	0.201321256505542	-	.	gene_id "ENSRNOG00000005451"; transcript_id "ENSRNOG00000005451_tx_47"; exon_id "6_145142132_145142259_-"; exonnum "42"; txlen "13858";
6	ENSEMBL114_rn	exon	145142132	145142259	0.178957305872075	-	.	gene_id "ENSRNOG00000005451"; transcript_id "ENSRNOG00000005451_tx_52"; exon_id "6_145142132_145142259_-"; exonnum "39"; txlen "13593";
6	ENSEMBL114_rn	exon	145142132	145142259	0.178957305872075	-	.	gene_id "ENSRNOG00000005451"; transcript_id "ENSRNOG00000005451_tx_53"; exon_id "6_145142132_145142259_-"; exonnum "40"; txlen "13671";
6	ENSEMBL114_rn	exon	145142132	145142259	0.178957305872075	-	.	gene_id "ENSRNOG00000005451"; transcript_id "ENSRNOG00000005451_tx_54"; exon_id "6_145142132_145142259_-"; exonnum "40"; txlen "13677";
6	ENSEMBL114_rn	exon	145142132	145142259	0.178957305872075	-	.	gene_id "ENSRNOG00000005451"; transcript_id "ENSRNOG00000005451_tx_55"; exon_id "6_145142132_145142259_-"; exonnum "40"; txlen "13674";
6	ENSEMBL114_rn	exon	145142132	145142259	0.178957305872075	-	.	gene_id "ENSRNOG00000005451"; transcript_id "ENSRNOG00000005451_tx_56"; exon_id "6_145142132_145142259_-"; exonnum "41"; txlen "13755";
6	ENSEMBL114_rn	exon	145142132	145142259	0.178957305872075	-	.	gene_id "ENSRNOG00000005451"; transcript_id "ENSRNOG00000005451_tx_57"; exon_id "6_145142132_145142259_-"; exonnum "41"; txlen "13752";
6	ENSEMBL114_rn	exon	145142132	145142259	0.178957305872075	-	.	gene_id "ENSRNOG00000005451"; transcript_id "ENSRNOG00000005451_tx_58"; exon_id "6_145142132_145142259_-"; exonnum "41"; txlen "13758";
6	ENSEMBL114_rn	exon	145142132	145142259	0.178957305872075	-	.	gene_id "ENSRNOG00000005451"; transcript_id "ENSRNOG00000005451_tx_59"; exon_id "6_145142132_145142259_-"; exonnum "42"; txlen "13836";
6	ENSEMBL114_rn	exon	145142132	145142259	0.152688084235924	-	.	gene_id "ENSRNOG00000005451"; transcript_id "ENSRNOG00000005451_tx_61"; exon_id "6_145142132_145142259_-"; exonnum "34"; txlen "11153";
6	ENSEMBL114_rn	exon	145142132	145142259	0.152688084235924	-	.	gene_id "ENSRNOG00000005451"; transcript_id "ENSRNOG00000005451_tx_62"; exon_id "6_145142132_145142259_-"; exonnum "33"; txlen "11072";
6	ENSEMBL114_rn	exon	145142132	145142259	0.152688084235924	-	.	gene_id "ENSRNOG00000005451"; transcript_id "ENSRNOG00000005451_tx_63"; exon_id "6_145142132_145142259_-"; exonnum "34"; txlen "11082";
6	ENSEMBL114_rn	exon	145142132	145142259	0.152688084235924	-	.	gene_id "ENSRNOG00000005451"; transcript_id "ENSRNOG00000005451_tx_64"; exon_id "6_145142132_145142259_-"; exonnum "33"; txlen "11001";
6	ENSEMBL114_rn	exon	145142132	145142259	0.152688084235924	-	.	gene_id "ENSRNOG00000005451"; transcript_id "ENSRNOG00000005451_tx_65"; exon_id "6_145142132_145142259_-"; exonnum "40"; txlen "12257";
6	ENSEMBL114_rn	exon	145142132	145142259	0.152688084235924	-	.	gene_id "ENSRNOG00000005451"; transcript_id "ENSRNOG00000005451_tx_66"; exon_id "6_145142132_145142259_-"; exonnum "39"; txlen "12176";
6	ENSEMBL114_rn	exon	145142132	145142259	0.133497778566928	-	.	gene_id "ENSRNOG00000005451"; transcript_id "ENSRNOG00000005451_tx_67"; exon_id "6_145142132_145142259_-"; exonnum "35"; txlen "11127";
6	ENSEMBL114_rn	exon	145142132	145142259	0.133497778566928	-	.	gene_id "ENSRNOG00000005451"; transcript_id "ENSRNOG00000005451_tx_68"; exon_id "6_145142132_145142259_-"; exonnum "34"; txlen "11046";
6	ENSEMBL114_rn	exon	145142132	145142259	0.133497778566928	-	.	gene_id "ENSRNOG00000005451"; transcript_id "ENSRNOG00000005451_tx_69"; exon_id "6_145142132_145142259_-"; exonnum "34"; txlen "10970";
6	ENSEMBL114_rn	exon	145142132	145142259	0.133497778566928	-	.	gene_id "ENSRNOG00000005451"; transcript_id "ENSRNOG00000005451_tx_70"; exon_id "6_145142132_145142259_-"; exonnum "33"; txlen "10889";
6	ENSEMBL114_rn	exon	145142132	145142259	0.133497778566928	-	.	gene_id "ENSRNOG00000005451"; transcript_id "ENSRNOG00000005451_tx_71"; exon_id "6_145142132_145142259_-"; exonnum "35"; txlen "11056";
6	ENSEMBL114_rn	exon	145142132	145142259	0.133497778566928	-	.	gene_id "ENSRNOG00000005451"; transcript_id "ENSRNOG00000005451_tx_72"; exon_id "6_145142132_145142259_-"; exonnum "34"; txlen "10975";
6	ENSEMBL114_rn	exon	145142132	145142259	0.133497778566928	-	.	gene_id "ENSRNOG00000005451"; transcript_id "ENSRNOG00000005451_tx_73"; exon_id "6_145142132_145142259_-"; exonnum "41"; txlen "12231";
6	ENSEMBL114_rn	exon	145142132	145142259	0.133497778566928	-	.	gene_id "ENSRNOG00000005451"; transcript_id "ENSRNOG00000005451_tx_74"; exon_id "6_145142132_145142259_-"; exonnum "40"; txlen "12150";
6	ENSEMBL114_rn	exon	145142132	145142259	0.133497778566928	-	.	gene_id "ENSRNOG00000005451"; transcript_id "ENSRNOG00000005451_tx_75"; exon_id "6_145142132_145142259_-"; exonnum "39"; txlen "11993";
6	ENSEMBL114_rn	exon	145142132	145142259	0.115141834013975	-	.	gene_id "ENSRNOG00000005451"; transcript_id "ENSRNOG00000005451_tx_78"; exon_id "6_145142132_145142259_-"; exonnum "34"; txlen "11049";
6	ENSEMBL114_rn	exon	145142132	145142259	0.115141834013975	-	.	gene_id "ENSRNOG00000005451"; transcript_id "ENSRNOG00000005451_tx_79"; exon_id "6_145142132_145142259_-"; exonnum "34"; txlen "10978";
6	ENSEMBL114_rn	exon	145142132	145142259	0.115141834013975	-	.	gene_id "ENSRNOG00000005451"; transcript_id "ENSRNOG00000005451_tx_80"; exon_id "6_145142132_145142259_-"; exonnum "33"; txlen "10968";
6	ENSEMBL114_rn	exon	145142132	145142259	0.115141834013975	-	.	gene_id "ENSRNOG00000005451"; transcript_id "ENSRNOG00000005451_tx_81"; exon_id "6_145142132_145142259_-"; exonnum "33"; txlen "11075";
6	ENSEMBL114_rn	exon	145142132	145142259	0.115141834013975	-	.	gene_id "ENSRNOG00000005451"; transcript_id "ENSRNOG00000005451_tx_82"; exon_id "6_145142132_145142259_-"; exonnum "33"; txlen "10897";
6	ENSEMBL114_rn	exon	145142132	145142259	0.115141834013975	-	.	gene_id "ENSRNOG00000005451"; transcript_id "ENSRNOG00000005451_tx_83"; exon_id "6_145142132_145142259_-"; exonnum "32"; txlen "10994";
6	ENSEMBL114_rn	exon	145142132	145142259	0.115141834013975	-	.	gene_id "ENSRNOG00000005451"; transcript_id "ENSRNOG00000005451_tx_84"; exon_id "6_145142132_145142259_-"; exonnum "40"; txlen "12153";
6	ENSEMBL114_rn	exon	145142132	145142259	0.115141834013975	-	.	gene_id "ENSRNOG00000005451"; transcript_id "ENSRNOG00000005451_tx_85"; exon_id "6_145142132_145142259_-"; exonnum "39"; txlen "12072";
6	ENSEMBL114_rn	exon	145142132	145142259	0.115141834013975	-	.	gene_id "ENSRNOG00000005451"; transcript_id "ENSRNOG00000005451_tx_86"; exon_id "6_145142132_145142259_-"; exonnum "40"; txlen "12336";
6	ENSEMBL114_rn	exon	145142132	145142259	0.115141834013975	-	.	gene_id "ENSRNOG00000005451"; transcript_id "ENSRNOG00000005451_tx_87"; exon_id "6_145142132_145142259_-"; exonnum "39"; txlen "12255";
6	ENSEMBL114_rn	exon	145142132	145142259	0.115141834013975	-	.	gene_id "ENSRNOG00000005451"; transcript_id "ENSRNOG00000005451_tx_88"; exon_id "6_145142132_145142259_-"; exonnum "39"; txlen "12179";
6	ENSEMBL114_rn	exon	145142132	145142259	0.115141834013975	-	.	gene_id "ENSRNOG00000005451"; transcript_id "ENSRNOG00000005451_tx_89"; exon_id "6_145142132_145142259_-"; exonnum "38"; txlen "12098";
6	ENSEMBL114_rn	exon	145142132	145142259	0.00141687036206017	-	.	gene_id "ENSRNOG00000005451"; transcript_id "ENSRNOG00000005451_tx_91"; exon_id "6_145142132_145142259_-"; exonnum "43"; txlen "13573";
6	ensembl	exon	145144264	145144396	0	-	.	gene_id "ENSRNOG00000005451"; gene_version "8"; transcript_id "ENSRNOT00000152917"; transcript_version "1"; exon_number "41"; gene_name "Dnah11"; gene_source "ensembl"; gene_biotype "protein_coding"; transcript_name "Dnah11-207"; transcript_source "ensembl"; transcript_biotype "protein_coding"; exon_id "ENSRNOE00000214500"; exon_version "3"; tag "Ensembl_canonical";
6	ensembl	CDS	145144264	145144396	0	-	0	gene_id "ENSRNOG00000005451"; gene_version "8"; transcript_id "ENSRNOT00000152917"; transcript_version "1"; exon_number "41"; gene_name "Dnah11"; gene_source "ensembl"; gene_biotype "protein_coding"; transcript_name "Dnah11-207"; transcript_source "ensembl"; transcript_biotype "protein_coding"; protein_id "ENSRNOP00000111058"; protein_version "1"; tag "Ensembl_canonical";
6	ensembl	exon	145144264	145144396	0	-	.	gene_id "ENSRNOG00000005451"; gene_version "8"; transcript_id "ENSRNOT00000102541"; transcript_version "2"; exon_number "39"; gene_name "Dnah11"; gene_source "ensembl"; gene_biotype "protein_coding"; transcript_name "Dnah11-202"; transcript_source "ensembl"; transcript_biotype "protein_coding"; exon_id "ENSRNOE00000214500"; exon_version "3";
6	ensembl	CDS	145144264	145144396	0	-	0	gene_id "ENSRNOG00000005451"; gene_version "8"; transcript_id "ENSRNOT00000102541"; transcript_version "2"; exon_number "39"; gene_name "Dnah11"; gene_source "ensembl"; gene_biotype "protein_coding"; transcript_name "Dnah11-202"; transcript_source "ensembl"; transcript_biotype "protein_coding"; protein_id "ENSRNOP00000089399"; protein_version "2";
6	ensembl	exon	145144264	145144396	0	-	.	gene_id "ENSRNOG00000005451"; gene_version "8"; transcript_id "ENSRNOT00000170678"; transcript_version "1"; exon_number "36"; gene_name "Dnah11"; gene_source "ensembl"; gene_biotype "protein_coding"; transcript_name "Dnah11-208"; transcript_source "ensembl"; transcript_biotype "protein_coding"; exon_id "ENSRNOE00000214500"; exon_version "3";
6	ensembl	CDS	145144264	145144396	0	-	0	gene_id "ENSRNOG00000005451"; gene_version "8"; transcript_id "ENSRNOT00000170678"; transcript_version "1"; exon_number "36"; gene_name "Dnah11"; gene_source "ensembl"; gene_biotype "protein_coding"; transcript_name "Dnah11-208"; transcript_source "ensembl"; transcript_biotype "protein_coding"; protein_id "ENSRNOP00000111123"; protein_version "1";
6	ensembl	exon	145144264	145144396	0	-	.	gene_id "ENSRNOG00000005451"; gene_version "8"; transcript_id "ENSRNOT00000007233"; transcript_version "8"; exon_number "40"; gene_name "Dnah11"; gene_source "ensembl"; gene_biotype "protein_coding"; transcript_name "Dnah11-201"; transcript_source "ensembl"; transcript_biotype "protein_coding"; exon_id "ENSRNOE00000214500"; exon_version "3";
6	ensembl	CDS	145144264	145144396	0	-	0	gene_id "ENSRNOG00000005451"; gene_version "8"; transcript_id "ENSRNOT00000007233"; transcript_version "8"; exon_number "40"; gene_name "Dnah11"; gene_source "ensembl"; gene_biotype "protein_coding"; transcript_name "Dnah11-201"; transcript_source "ensembl"; transcript_biotype "protein_coding"; protein_id "ENSRNOP00000007233"; protein_version "8";
6	ENSEMBL114_rn	exon	145144264	145144396	0.449096321983412	-	.	gene_id "ENSRNOG00000005451"; transcript_id "ENSRNOG00000005451_tx_20"; exon_id "6_145144264_145144396_-"; exonnum "41"; txlen "13740";
6	ENSEMBL114_rn	exon	145144264	145144396	0.444506403709183	-	.	gene_id "ENSRNOG00000005451"; transcript_id "ENSRNOG00000005451_tx_21"; exon_id "6_145144264_145144396_-"; exonnum "40"; txlen "13662";
6	ENSEMBL114_rn	exon	145144264	145144396	0.395477434537008	-	.	gene_id "ENSRNOG00000005451"; transcript_id "ENSRNOG00000005451_tx_24"; exon_id "6_145144264_145144396_-"; exonnum "42"; txlen "13821";
6	ENSEMBL114_rn	exon	145144264	145144396	0.392595124143238	-	.	gene_id "ENSRNOG00000005451"; transcript_id "ENSRNOG00000005451_tx_25"; exon_id "6_145144264_145144396_-"; exonnum "41"; txlen "13743";
6	ENSEMBL114_rn	exon	145144264	145144396	0.317057224096453	-	.	gene_id "ENSRNOG00000005451"; transcript_id "ENSRNOG00000005451_tx_27"; exon_id "6_145144264_145144396_-"; exonnum "40"; txlen "12414";
6	ENSEMBL114_rn	exon	145144264	145144396	0.317057224096453	-	.	gene_id "ENSRNOG00000005451"; transcript_id "ENSRNOG00000005451_tx_28"; exon_id "6_145144264_145144396_-"; exonnum "39"; txlen "12333";
6	ENSEMBL114_rn	exon	145144264	145144396	0.21427214629446	-	.	gene_id "ENSRNOG00000005451"; transcript_id "ENSRNOG00000005451_tx_36"; exon_id "6_145144264_145144396_-"; exonnum "39"; txlen "13562";
6	ENSEMBL114_rn	exon	145144264	145144396	0.21427214629446	-	.	gene_id "ENSRNOG00000005451"; transcript_id "ENSRNOG00000005451_tx_37"; exon_id "6_145144264_145144396_-"; exonnum "40"; txlen "13640";
6	ENSEMBL114_rn	exon	145144264	145144396	0.21427214629446	-	.	gene_id "ENSRNOG00000005451"; transcript_id "ENSRNOG00000005451_tx_38"; exon_id "6_145144264_145144396_-"; exonnum "40"; txlen "13643";
6	ENSEMBL114_rn	exon	145144264	145144396	0.21427214629446	-	.	gene_id "ENSRNOG00000005451"; transcript_id "ENSRNOG00000005451_tx_39"; exon_id "6_145144264_145144396_-"; exonnum "41"; txlen "13721";
6	ENSEMBL114_rn	exon	145144264	145144396	0.203092344458117	-	.	gene_id "ENSRNOG00000005451"; transcript_id "ENSRNOG00000005451_tx_40"; exon_id "6_145144264_145144396_-"; exonnum "40"; txlen "13771";
6	ENSEMBL114_rn	exon	145144264	145144396	0.203092344458117	-	.	gene_id "ENSRNOG00000005451"; transcript_id "ENSRNOG00000005451_tx_41"; exon_id "6_145144264_145144396_-"; exonnum "41"; txlen "13855";
6	ENSEMBL114_rn	exon	145144264	145144396	0.203092344458117	-	.	gene_id "ENSRNOG00000005451"; transcript_id "ENSRNOG00000005451_tx_42"; exon_id "6_145144264_145144396_-"; exonnum "41"; txlen "13852";
6	ENSEMBL114_rn	exon	145144264	145144396	0.203092344458117	-	.	gene_id "ENSRNOG00000005451"; transcript_id "ENSRNOG00000005451_tx_43"; exon_id "6_145144264_145144396_-"; exonnum "42"; txlen "13936";
6	ENSEMBL114_rn	exon	145144264	145144396	0.201321256505542	-	.	gene_id "ENSRNOG00000005451"; transcript_id "ENSRNOG00000005451_tx_44"; exon_id "6_145144264_145144396_-"; exonnum "39"; txlen "13693";
6	ENSEMBL114_rn	exon	145144264	145144396	0.201321256505542	-	.	gene_id "ENSRNOG00000005451"; transcript_id "ENSRNOG00000005451_tx_45"; exon_id "6_145144264_145144396_-"; exonnum "40"; txlen "13777";
6	ENSEMBL114_rn	exon	145144264	145144396	0.201321256505542	-	.	gene_id "ENSRNOG00000005451"; transcript_id "ENSRNOG00000005451_tx_46"; exon_id "6_145144264_145144396_-"; exonnum "40"; txlen "13774";
6	ENSEMBL114_rn	exon	145144264	145144396	0.201321256505542	-	.	gene_id "ENSRNOG00000005451"; transcript_id "ENSRNOG00000005451_tx_47"; exon_id "6_145144264_145144396_-"; exonnum "41"; txlen "13858";
6	ENSEMBL114_rn	exon	145144264	145144396	0.178957305872075	-	.	gene_id "ENSRNOG00000005451"; transcript_id "ENSRNOG00000005451_tx_52"; exon_id "6_145144264_145144396_-"; exonnum "38"; txlen "13593";
6	ENSEMBL114_rn	exon	145144264	145144396	0.178957305872075	-	.	gene_id "ENSRNOG00000005451"; transcript_id "ENSRNOG00000005451_tx_53"; exon_id "6_145144264_145144396_-"; exonnum "39"; txlen "13671";
6	ENSEMBL114_rn	exon	145144264	145144396	0.178957305872075	-	.	gene_id "ENSRNOG00000005451"; transcript_id "ENSRNOG00000005451_tx_54"; exon_id "6_145144264_145144396_-"; exonnum "39"; txlen "13677";
6	ENSEMBL114_rn	exon	145144264	145144396	0.178957305872075	-	.	gene_id "ENSRNOG00000005451"; transcript_id "ENSRNOG00000005451_tx_55"; exon_id "6_145144264_145144396_-"; exonnum "39"; txlen "13674";
6	ENSEMBL114_rn	exon	145144264	145144396	0.178957305872075	-	.	gene_id "ENSRNOG00000005451"; transcript_id "ENSRNOG00000005451_tx_56"; exon_id "6_145144264_145144396_-"; exonnum "40"; txlen "13755";
6	ENSEMBL114_rn	exon	145144264	145144396	0.178957305872075	-	.	gene_id "ENSRNOG00000005451"; transcript_id "ENSRNOG00000005451_tx_57"; exon_id "6_145144264_145144396_-"; exonnum "40"; txlen "13752";
6	ENSEMBL114_rn	exon	145144264	145144396	0.178957305872075	-	.	gene_id "ENSRNOG00000005451"; transcript_id "ENSRNOG00000005451_tx_58"; exon_id "6_145144264_145144396_-"; exonnum "40"; txlen "13758";
6	ENSEMBL114_rn	exon	145144264	145144396	0.178957305872075	-	.	gene_id "ENSRNOG00000005451"; transcript_id "ENSRNOG00000005451_tx_59"; exon_id "6_145144264_145144396_-"; exonnum "41"; txlen "13836";
6	ENSEMBL114_rn	exon	145144264	145144396	0.152688084235924	-	.	gene_id "ENSRNOG00000005451"; transcript_id "ENSRNOG00000005451_tx_61"; exon_id "6_145144264_145144396_-"; exonnum "33"; txlen "11153";
6	ENSEMBL114_rn	exon	145144264	145144396	0.152688084235924	-	.	gene_id "ENSRNOG00000005451"; transcript_id "ENSRNOG00000005451_tx_62"; exon_id "6_145144264_145144396_-"; exonnum "32"; txlen "11072";
6	ENSEMBL114_rn	exon	145144264	145144396	0.152688084235924	-	.	gene_id "ENSRNOG00000005451"; transcript_id "ENSRNOG00000005451_tx_63"; exon_id "6_145144264_145144396_-"; exonnum "33"; txlen "11082";
6	ENSEMBL114_rn	exon	145144264	145144396	0.152688084235924	-	.	gene_id "ENSRNOG00000005451"; transcript_id "ENSRNOG00000005451_tx_64"; exon_id "6_145144264_145144396_-"; exonnum "32"; txlen "11001";
6	ENSEMBL114_rn	exon	145144264	145144396	0.152688084235924	-	.	gene_id "ENSRNOG00000005451"; transcript_id "ENSRNOG00000005451_tx_65"; exon_id "6_145144264_145144396_-"; exonnum "39"; txlen "12257";
6	ENSEMBL114_rn	exon	145144264	145144396	0.152688084235924	-	.	gene_id "ENSRNOG00000005451"; transcript_id "ENSRNOG00000005451_tx_66"; exon_id "6_145144264_145144396_-"; exonnum "38"; txlen "12176";
6	ENSEMBL114_rn	exon	145144264	145144396	0.133497778566928	-	.	gene_id "ENSRNOG00000005451"; transcript_id "ENSRNOG00000005451_tx_67"; exon_id "6_145144264_145144396_-"; exonnum "34"; txlen "11127";
6	ENSEMBL114_rn	exon	145144264	145144396	0.133497778566928	-	.	gene_id "ENSRNOG00000005451"; transcript_id "ENSRNOG00000005451_tx_68"; exon_id "6_145144264_145144396_-"; exonnum "33"; txlen "11046";
6	ENSEMBL114_rn	exon	145144264	145144396	0.133497778566928	-	.	gene_id "ENSRNOG00000005451"; transcript_id "ENSRNOG00000005451_tx_69"; exon_id "6_145144264_145144396_-"; exonnum "33"; txlen "10970";
6	ENSEMBL114_rn	exon	145144264	145144396	0.133497778566928	-	.	gene_id "ENSRNOG00000005451"; transcript_id "ENSRNOG00000005451_tx_70"; exon_id "6_145144264_145144396_-"; exonnum "32"; txlen "10889";
6	ENSEMBL114_rn	exon	145144264	145144396	0.133497778566928	-	.	gene_id "ENSRNOG00000005451"; transcript_id "ENSRNOG00000005451_tx_71"; exon_id "6_145144264_145144396_-"; exonnum "34"; txlen "11056";
6	ENSEMBL114_rn	exon	145144264	145144396	0.133497778566928	-	.	gene_id "ENSRNOG00000005451"; transcript_id "ENSRNOG00000005451_tx_72"; exon_id "6_145144264_145144396_-"; exonnum "33"; txlen "10975";
6	ENSEMBL114_rn	exon	145144264	145144396	0.133497778566928	-	.	gene_id "ENSRNOG00000005451"; transcript_id "ENSRNOG00000005451_tx_73"; exon_id "6_145144264_145144396_-"; exonnum "40"; txlen "12231";
6	ENSEMBL114_rn	exon	145144264	145144396	0.133497778566928	-	.	gene_id "ENSRNOG00000005451"; transcript_id "ENSRNOG00000005451_tx_74"; exon_id "6_145144264_145144396_-"; exonnum "39"; txlen "12150";
6	ENSEMBL114_rn	exon	145144264	145144396	0.133497778566928	-	.	gene_id "ENSRNOG00000005451"; transcript_id "ENSRNOG00000005451_tx_75"; exon_id "6_145144264_145144396_-"; exonnum "38"; txlen "11993";
6	ENSEMBL114_rn	exon	145144264	145144396	0.115141834013975	-	.	gene_id "ENSRNOG00000005451"; transcript_id "ENSRNOG00000005451_tx_78"; exon_id "6_145144264_145144396_-"; exonnum "33"; txlen "11049";
6	ENSEMBL114_rn	exon	145144264	145144396	0.115141834013975	-	.	gene_id "ENSRNOG00000005451"; transcript_id "ENSRNOG00000005451_tx_79"; exon_id "6_145144264_145144396_-"; exonnum "33"; txlen "10978";
6	ENSEMBL114_rn	exon	145144264	145144396	0.115141834013975	-	.	gene_id "ENSRNOG00000005451"; transcript_id "ENSRNOG00000005451_tx_80"; exon_id "6_145144264_145144396_-"; exonnum "32"; txlen "10968";
6	ENSEMBL114_rn	exon	145144264	145144396	0.115141834013975	-	.	gene_id "ENSRNOG00000005451"; transcript_id "ENSRNOG00000005451_tx_81"; exon_id "6_145144264_145144396_-"; exonnum "32"; txlen "11075";
6	ENSEMBL114_rn	exon	145144264	145144396	0.115141834013975	-	.	gene_id "ENSRNOG00000005451"; transcript_id "ENSRNOG00000005451_tx_82"; exon_id "6_145144264_145144396_-"; exonnum "32"; txlen "10897";
6	ENSEMBL114_rn	exon	145144264	145144396	0.115141834013975	-	.	gene_id "ENSRNOG00000005451"; transcript_id "ENSRNOG00000005451_tx_83"; exon_id "6_145144264_145144396_-"; exonnum "31"; txlen "10994";
6	ENSEMBL114_rn	exon	145144264	145144396	0.115141834013975	-	.	gene_id "ENSRNOG00000005451"; transcript_id "ENSRNOG00000005451_tx_84"; exon_id "6_145144264_145144396_-"; exonnum "39"; txlen "12153";
6	ENSEMBL114_rn	exon	145144264	145144396	0.115141834013975	-	.	gene_id "ENSRNOG00000005451"; transcript_id "ENSRNOG00000005451_tx_85"; exon_id "6_145144264_145144396_-"; exonnum "38"; txlen "12072";
6	ENSEMBL114_rn	exon	145144264	145144396	0.115141834013975	-	.	gene_id "ENSRNOG00000005451"; transcript_id "ENSRNOG00000005451_tx_86"; exon_id "6_145144264_145144396_-"; exonnum "39"; txlen "12336";
6	ENSEMBL114_rn	exon	145144264	145144396	0.115141834013975	-	.	gene_id "ENSRNOG00000005451"; transcript_id "ENSRNOG00000005451_tx_87"; exon_id "6_145144264_145144396_-"; exonnum "38"; txlen "12255";
6	ENSEMBL114_rn	exon	145144264	145144396	0.115141834013975	-	.	gene_id "ENSRNOG00000005451"; transcript_id "ENSRNOG00000005451_tx_88"; exon_id "6_145144264_145144396_-"; exonnum "38"; txlen "12179";
6	ENSEMBL114_rn	exon	145144264	145144396	0.115141834013975	-	.	gene_id "ENSRNOG00000005451"; transcript_id "ENSRNOG00000005451_tx_89"; exon_id "6_145144264_145144396_-"; exonnum "37"; txlen "12098";
6	ENSEMBL114_rn	exon	145144264	145144396	0.00141687036206017	-	.	gene_id "ENSRNOG00000005451"; transcript_id "ENSRNOG00000005451_tx_91"; exon_id "6_145144264_145144396_-"; exonnum "42"; txlen "13573";
6	ensembl	exon	145146976	145147053	0	-	.	gene_id "ENSRNOG00000005451"; gene_version "8"; transcript_id "ENSRNOT00000152917"; transcript_version "1"; exon_number "40"; gene_name "Dnah11"; gene_source "ensembl"; gene_biotype "protein_coding"; transcript_name "Dnah11-207"; transcript_source "ensembl"; transcript_biotype "protein_coding"; exon_id "ENSRNOE00000482747"; exon_version "1"; tag "Ensembl_canonical";
6	ensembl	CDS	145146976	145147053	0	-	0	gene_id "ENSRNOG00000005451"; gene_version "8"; transcript_id "ENSRNOT00000152917"; transcript_version "1"; exon_number "40"; gene_name "Dnah11"; gene_source "ensembl"; gene_biotype "protein_coding"; transcript_name "Dnah11-207"; transcript_source "ensembl"; transcript_biotype "protein_coding"; protein_id "ENSRNOP00000111058"; protein_version "1"; tag "Ensembl_canonical";
6	ensembl	exon	145146976	145147053	0	-	.	gene_id "ENSRNOG00000005451"; gene_version "8"; transcript_id "ENSRNOT00000170678"; transcript_version "1"; exon_number "35"; gene_name "Dnah11"; gene_source "ensembl"; gene_biotype "protein_coding"; transcript_name "Dnah11-208"; transcript_source "ensembl"; transcript_biotype "protein_coding"; exon_id "ENSRNOE00000482747"; exon_version "1";
6	ensembl	CDS	145146976	145147053	0	-	0	gene_id "ENSRNOG00000005451"; gene_version "8"; transcript_id "ENSRNOT00000170678"; transcript_version "1"; exon_number "35"; gene_name "Dnah11"; gene_source "ensembl"; gene_biotype "protein_coding"; transcript_name "Dnah11-208"; transcript_source "ensembl"; transcript_biotype "protein_coding"; protein_id "ENSRNOP00000111123"; protein_version "1";
6	ensembl	exon	145146976	145147053	0	-	.	gene_id "ENSRNOG00000005451"; gene_version "8"; transcript_id "ENSRNOT00000007233"; transcript_version "8"; exon_number "39"; gene_name "Dnah11"; gene_source "ensembl"; gene_biotype "protein_coding"; transcript_name "Dnah11-201"; transcript_source "ensembl"; transcript_biotype "protein_coding"; exon_id "ENSRNOE00000482747"; exon_version "1";
6	ensembl	CDS	145146976	145147053	0	-	0	gene_id "ENSRNOG00000005451"; gene_version "8"; transcript_id "ENSRNOT00000007233"; transcript_version "8"; exon_number "39"; gene_name "Dnah11"; gene_source "ensembl"; gene_biotype "protein_coding"; transcript_name "Dnah11-201"; transcript_source "ensembl"; transcript_biotype "protein_coding"; protein_id "ENSRNOP00000007233"; protein_version "8";
6	ENSEMBL114_rn	exon	145146976	145147053	0.449096321983412	-	.	gene_id "ENSRNOG00000005451"; transcript_id "ENSRNOG00000005451_tx_20"; exon_id "6_145146976_145147053_-"; exonnum "40"; txlen "13740";
6	ENSEMBL114_rn	exon	145146976	145147053	0.395477434537008	-	.	gene_id "ENSRNOG00000005451"; transcript_id "ENSRNOG00000005451_tx_24"; exon_id "6_145146976_145147053_-"; exonnum "41"; txlen "13821";
6	ENSEMBL114_rn	exon	145146976	145147053	0.317057224096453	-	.	gene_id "ENSRNOG00000005451"; transcript_id "ENSRNOG00000005451_tx_27"; exon_id "6_145146976_145147053_-"; exonnum "39"; txlen "12414";
6	ENSEMBL114_rn	exon	145146976	145147053	0.317057224096453	-	.	gene_id "ENSRNOG00000005451"; transcript_id "ENSRNOG00000005451_tx_28"; exon_id "6_145146976_145147053_-"; exonnum "38"; txlen "12333";
6	ENSEMBL114_rn	exon	145146976	145147053	0.21427214629446	-	.	gene_id "ENSRNOG00000005451"; transcript_id "ENSRNOG00000005451_tx_37"; exon_id "6_145146976_145147053_-"; exonnum "39"; txlen "13640";
6	ENSEMBL114_rn	exon	145146976	145147053	0.21427214629446	-	.	gene_id "ENSRNOG00000005451"; transcript_id "ENSRNOG00000005451_tx_39"; exon_id "6_145146976_145147053_-"; exonnum "40"; txlen "13721";
6	ENSEMBL114_rn	exon	145146976	145147053	0.203092344458117	-	.	gene_id "ENSRNOG00000005451"; transcript_id "ENSRNOG00000005451_tx_40"; exon_id "6_145146976_145147053_-"; exonnum "39"; txlen "13771";
6	ENSEMBL114_rn	exon	145146976	145147053	0.203092344458117	-	.	gene_id "ENSRNOG00000005451"; transcript_id "ENSRNOG00000005451_tx_41"; exon_id "6_145146976_145147053_-"; exonnum "40"; txlen "13855";
6	ENSEMBL114_rn	exon	145146976	145147053	0.203092344458117	-	.	gene_id "ENSRNOG00000005451"; transcript_id "ENSRNOG00000005451_tx_42"; exon_id "6_145146976_145147053_-"; exonnum "40"; txlen "13852";
6	ENSEMBL114_rn	exon	145146976	145147053	0.203092344458117	-	.	gene_id "ENSRNOG00000005451"; transcript_id "ENSRNOG00000005451_tx_43"; exon_id "6_145146976_145147053_-"; exonnum "41"; txlen "13936";
6	ENSEMBL114_rn	exon	145146976	145147053	0.178957305872075	-	.	gene_id "ENSRNOG00000005451"; transcript_id "ENSRNOG00000005451_tx_53"; exon_id "6_145146976_145147053_-"; exonnum "38"; txlen "13671";
6	ENSEMBL114_rn	exon	145146976	145147053	0.178957305872075	-	.	gene_id "ENSRNOG00000005451"; transcript_id "ENSRNOG00000005451_tx_56"; exon_id "6_145146976_145147053_-"; exonnum "39"; txlen "13755";
6	ENSEMBL114_rn	exon	145146976	145147053	0.178957305872075	-	.	gene_id "ENSRNOG00000005451"; transcript_id "ENSRNOG00000005451_tx_57"; exon_id "6_145146976_145147053_-"; exonnum "39"; txlen "13752";
6	ENSEMBL114_rn	exon	145146976	145147053	0.178957305872075	-	.	gene_id "ENSRNOG00000005451"; transcript_id "ENSRNOG00000005451_tx_59"; exon_id "6_145146976_145147053_-"; exonnum "40"; txlen "13836";
6	ENSEMBL114_rn	exon	145146976	145147053	0.152688084235924	-	.	gene_id "ENSRNOG00000005451"; transcript_id "ENSRNOG00000005451_tx_61"; exon_id "6_145146976_145147053_-"; exonnum "32"; txlen "11153";
6	ENSEMBL114_rn	exon	145146976	145147053	0.152688084235924	-	.	gene_id "ENSRNOG00000005451"; transcript_id "ENSRNOG00000005451_tx_62"; exon_id "6_145146976_145147053_-"; exonnum "31"; txlen "11072";
6	ENSEMBL114_rn	exon	145146976	145147053	0.152688084235924	-	.	gene_id "ENSRNOG00000005451"; transcript_id "ENSRNOG00000005451_tx_63"; exon_id "6_145146976_145147053_-"; exonnum "32"; txlen "11082";
6	ENSEMBL114_rn	exon	145146976	145147053	0.152688084235924	-	.	gene_id "ENSRNOG00000005451"; transcript_id "ENSRNOG00000005451_tx_64"; exon_id "6_145146976_145147053_-"; exonnum "31"; txlen "11001";
6	ENSEMBL114_rn	exon	145146976	145147053	0.152688084235924	-	.	gene_id "ENSRNOG00000005451"; transcript_id "ENSRNOG00000005451_tx_65"; exon_id "6_145146976_145147053_-"; exonnum "38"; txlen "12257";
6	ENSEMBL114_rn	exon	145146976	145147053	0.152688084235924	-	.	gene_id "ENSRNOG00000005451"; transcript_id "ENSRNOG00000005451_tx_66"; exon_id "6_145146976_145147053_-"; exonnum "37"; txlen "12176";
6	ENSEMBL114_rn	exon	145146976	145147053	0.133497778566928	-	.	gene_id "ENSRNOG00000005451"; transcript_id "ENSRNOG00000005451_tx_67"; exon_id "6_145146976_145147053_-"; exonnum "33"; txlen "11127";
6	ENSEMBL114_rn	exon	145146976	145147053	0.133497778566928	-	.	gene_id "ENSRNOG00000005451"; transcript_id "ENSRNOG00000005451_tx_68"; exon_id "6_145146976_145147053_-"; exonnum "32"; txlen "11046";
6	ENSEMBL114_rn	exon	145146976	145147053	0.133497778566928	-	.	gene_id "ENSRNOG00000005451"; transcript_id "ENSRNOG00000005451_tx_69"; exon_id "6_145146976_145147053_-"; exonnum "32"; txlen "10970";
6	ENSEMBL114_rn	exon	145146976	145147053	0.133497778566928	-	.	gene_id "ENSRNOG00000005451"; transcript_id "ENSRNOG00000005451_tx_70"; exon_id "6_145146976_145147053_-"; exonnum "31"; txlen "10889";
6	ENSEMBL114_rn	exon	145146976	145147053	0.133497778566928	-	.	gene_id "ENSRNOG00000005451"; transcript_id "ENSRNOG00000005451_tx_71"; exon_id "6_145146976_145147053_-"; exonnum "33"; txlen "11056";
6	ENSEMBL114_rn	exon	145146976	145147053	0.133497778566928	-	.	gene_id "ENSRNOG00000005451"; transcript_id "ENSRNOG00000005451_tx_72"; exon_id "6_145146976_145147053_-"; exonnum "32"; txlen "10975";
6	ENSEMBL114_rn	exon	145146976	145147053	0.133497778566928	-	.	gene_id "ENSRNOG00000005451"; transcript_id "ENSRNOG00000005451_tx_73"; exon_id "6_145146976_145147053_-"; exonnum "39"; txlen "12231";
6	ENSEMBL114_rn	exon	145146976	145147053	0.133497778566928	-	.	gene_id "ENSRNOG00000005451"; transcript_id "ENSRNOG00000005451_tx_74"; exon_id "6_145146976_145147053_-"; exonnum "38"; txlen "12150";
6	ENSEMBL114_rn	exon	145146976	145147053	0.133497778566928	-	.	gene_id "ENSRNOG00000005451"; transcript_id "ENSRNOG00000005451_tx_75"; exon_id "6_145146976_145147053_-"; exonnum "37"; txlen "11993";
6	ENSEMBL114_rn	exon	145146976	145147053	0.00141687036206017	-	.	gene_id "ENSRNOG00000005451"; transcript_id "ENSRNOG00000005451_tx_91"; exon_id "6_145146976_145147053_-"; exonnum "41"; txlen "13573";
6	ensembl	exon	145148806	145149000	0	-	.	gene_id "ENSRNOG00000005451"; gene_version "8"; transcript_id "ENSRNOT00000152917"; transcript_version "1"; exon_number "39"; gene_name "Dnah11"; gene_source "ensembl"; gene_biotype "protein_coding"; transcript_name "Dnah11-207"; transcript_source "ensembl"; transcript_biotype "protein_coding"; exon_id "ENSRNOE00000501859"; exon_version "1"; tag "Ensembl_canonical";
6	ensembl	CDS	145148806	145149000	0	-	0	gene_id "ENSRNOG00000005451"; gene_version "8"; transcript_id "ENSRNOT00000152917"; transcript_version "1"; exon_number "39"; gene_name "Dnah11"; gene_source "ensembl"; gene_biotype "protein_coding"; transcript_name "Dnah11-207"; transcript_source "ensembl"; transcript_biotype "protein_coding"; protein_id "ENSRNOP00000111058"; protein_version "1"; tag "Ensembl_canonical";
6	ensembl	exon	145148806	145149000	0	-	.	gene_id "ENSRNOG00000005451"; gene_version "8"; transcript_id "ENSRNOT00000102541"; transcript_version "2"; exon_number "38"; gene_name "Dnah11"; gene_source "ensembl"; gene_biotype "protein_coding"; transcript_name "Dnah11-202"; transcript_source "ensembl"; transcript_biotype "protein_coding"; exon_id "ENSRNOE00000501859"; exon_version "1";
6	ensembl	CDS	145148806	145149000	0	-	0	gene_id "ENSRNOG00000005451"; gene_version "8"; transcript_id "ENSRNOT00000102541"; transcript_version "2"; exon_number "38"; gene_name "Dnah11"; gene_source "ensembl"; gene_biotype "protein_coding"; transcript_name "Dnah11-202"; transcript_source "ensembl"; transcript_biotype "protein_coding"; protein_id "ENSRNOP00000089399"; protein_version "2";
6	ensembl	exon	145148806	145149000	0	-	.	gene_id "ENSRNOG00000005451"; gene_version "8"; transcript_id "ENSRNOT00000170678"; transcript_version "1"; exon_number "34"; gene_name "Dnah11"; gene_source "ensembl"; gene_biotype "protein_coding"; transcript_name "Dnah11-208"; transcript_source "ensembl"; transcript_biotype "protein_coding"; exon_id "ENSRNOE00000501859"; exon_version "1";
6	ensembl	CDS	145148806	145149000	0	-	0	gene_id "ENSRNOG00000005451"; gene_version "8"; transcript_id "ENSRNOT00000170678"; transcript_version "1"; exon_number "34"; gene_name "Dnah11"; gene_source "ensembl"; gene_biotype "protein_coding"; transcript_name "Dnah11-208"; transcript_source "ensembl"; transcript_biotype "protein_coding"; protein_id "ENSRNOP00000111123"; protein_version "1";
6	ensembl	exon	145148806	145149000	0	-	.	gene_id "ENSRNOG00000005451"; gene_version "8"; transcript_id "ENSRNOT00000007233"; transcript_version "8"; exon_number "38"; gene_name "Dnah11"; gene_source "ensembl"; gene_biotype "protein_coding"; transcript_name "Dnah11-201"; transcript_source "ensembl"; transcript_biotype "protein_coding"; exon_id "ENSRNOE00000501859"; exon_version "1";
6	ensembl	CDS	145148806	145149000	0	-	0	gene_id "ENSRNOG00000005451"; gene_version "8"; transcript_id "ENSRNOT00000007233"; transcript_version "8"; exon_number "38"; gene_name "Dnah11"; gene_source "ensembl"; gene_biotype "protein_coding"; transcript_name "Dnah11-201"; transcript_source "ensembl"; transcript_biotype "protein_coding"; protein_id "ENSRNOP00000007233"; protein_version "8";
6	ENSEMBL114_rn	exon	145148806	145149000	0.449096321983412	-	.	gene_id "ENSRNOG00000005451"; transcript_id "ENSRNOG00000005451_tx_20"; exon_id "6_145148806_145149000_-"; exonnum "39"; txlen "13740";
6	ENSEMBL114_rn	exon	145148806	145149000	0.444506403709183	-	.	gene_id "ENSRNOG00000005451"; transcript_id "ENSRNOG00000005451_tx_21"; exon_id "6_145148806_145149000_-"; exonnum "39"; txlen "13662";
6	ENSEMBL114_rn	exon	145148806	145149000	0.395477434537008	-	.	gene_id "ENSRNOG00000005451"; transcript_id "ENSRNOG00000005451_tx_24"; exon_id "6_145148806_145149000_-"; exonnum "40"; txlen "13821";
6	ENSEMBL114_rn	exon	145148806	145149000	0.392595124143238	-	.	gene_id "ENSRNOG00000005451"; transcript_id "ENSRNOG00000005451_tx_25"; exon_id "6_145148806_145149000_-"; exonnum "40"; txlen "13743";
6	ENSEMBL114_rn	exon	145148806	145149000	0.317057224096453	-	.	gene_id "ENSRNOG00000005451"; transcript_id "ENSRNOG00000005451_tx_27"; exon_id "6_145148806_145149000_-"; exonnum "38"; txlen "12414";
6	ENSEMBL114_rn	exon	145148806	145149000	0.317057224096453	-	.	gene_id "ENSRNOG00000005451"; transcript_id "ENSRNOG00000005451_tx_28"; exon_id "6_145148806_145149000_-"; exonnum "37"; txlen "12333";
6	ENSEMBL114_rn	exon	145148806	145149000	0.21427214629446	-	.	gene_id "ENSRNOG00000005451"; transcript_id "ENSRNOG00000005451_tx_36"; exon_id "6_145148806_145149000_-"; exonnum "38"; txlen "13562";
6	ENSEMBL114_rn	exon	145148806	145149000	0.21427214629446	-	.	gene_id "ENSRNOG00000005451"; transcript_id "ENSRNOG00000005451_tx_37"; exon_id "6_145148806_145149000_-"; exonnum "38"; txlen "13640";
6	ENSEMBL114_rn	exon	145148806	145149000	0.21427214629446	-	.	gene_id "ENSRNOG00000005451"; transcript_id "ENSRNOG00000005451_tx_38"; exon_id "6_145148806_145149000_-"; exonnum "39"; txlen "13643";
6	ENSEMBL114_rn	exon	145148806	145149000	0.21427214629446	-	.	gene_id "ENSRNOG00000005451"; transcript_id "ENSRNOG00000005451_tx_39"; exon_id "6_145148806_145149000_-"; exonnum "39"; txlen "13721";
6	ENSEMBL114_rn	exon	145148806	145149000	0.203092344458117	-	.	gene_id "ENSRNOG00000005451"; transcript_id "ENSRNOG00000005451_tx_40"; exon_id "6_145148806_145149000_-"; exonnum "38"; txlen "13771";
6	ENSEMBL114_rn	exon	145148806	145149000	0.203092344458117	-	.	gene_id "ENSRNOG00000005451"; transcript_id "ENSRNOG00000005451_tx_41"; exon_id "6_145148806_145149000_-"; exonnum "39"; txlen "13855";
6	ENSEMBL114_rn	exon	145148806	145149000	0.203092344458117	-	.	gene_id "ENSRNOG00000005451"; transcript_id "ENSRNOG00000005451_tx_42"; exon_id "6_145148806_145149000_-"; exonnum "39"; txlen "13852";
6	ENSEMBL114_rn	exon	145148806	145149000	0.203092344458117	-	.	gene_id "ENSRNOG00000005451"; transcript_id "ENSRNOG00000005451_tx_43"; exon_id "6_145148806_145149000_-"; exonnum "40"; txlen "13936";
6	ENSEMBL114_rn	exon	145148806	145149000	0.201321256505542	-	.	gene_id "ENSRNOG00000005451"; transcript_id "ENSRNOG00000005451_tx_44"; exon_id "6_145148806_145149000_-"; exonnum "38"; txlen "13693";
6	ENSEMBL114_rn	exon	145148806	145149000	0.201321256505542	-	.	gene_id "ENSRNOG00000005451"; transcript_id "ENSRNOG00000005451_tx_45"; exon_id "6_145148806_145149000_-"; exonnum "39"; txlen "13777";
6	ENSEMBL114_rn	exon	145148806	145149000	0.201321256505542	-	.	gene_id "ENSRNOG00000005451"; transcript_id "ENSRNOG00000005451_tx_46"; exon_id "6_145148806_145149000_-"; exonnum "39"; txlen "13774";
6	ENSEMBL114_rn	exon	145148806	145149000	0.201321256505542	-	.	gene_id "ENSRNOG00000005451"; transcript_id "ENSRNOG00000005451_tx_47"; exon_id "6_145148806_145149000_-"; exonnum "40"; txlen "13858";
6	ENSEMBL114_rn	exon	145148806	145149000	0.178957305872075	-	.	gene_id "ENSRNOG00000005451"; transcript_id "ENSRNOG00000005451_tx_52"; exon_id "6_145148806_145149000_-"; exonnum "37"; txlen "13593";
6	ENSEMBL114_rn	exon	145148806	145149000	0.178957305872075	-	.	gene_id "ENSRNOG00000005451"; transcript_id "ENSRNOG00000005451_tx_53"; exon_id "6_145148806_145149000_-"; exonnum "37"; txlen "13671";
6	ENSEMBL114_rn	exon	145148806	145149000	0.178957305872075	-	.	gene_id "ENSRNOG00000005451"; transcript_id "ENSRNOG00000005451_tx_54"; exon_id "6_145148806_145149000_-"; exonnum "38"; txlen "13677";
6	ENSEMBL114_rn	exon	145148806	145149000	0.178957305872075	-	.	gene_id "ENSRNOG00000005451"; transcript_id "ENSRNOG00000005451_tx_55"; exon_id "6_145148806_145149000_-"; exonnum "38"; txlen "13674";
6	ENSEMBL114_rn	exon	145148806	145149000	0.178957305872075	-	.	gene_id "ENSRNOG00000005451"; transcript_id "ENSRNOG00000005451_tx_56"; exon_id "6_145148806_145149000_-"; exonnum "38"; txlen "13755";
6	ENSEMBL114_rn	exon	145148806	145149000	0.178957305872075	-	.	gene_id "ENSRNOG00000005451"; transcript_id "ENSRNOG00000005451_tx_57"; exon_id "6_145148806_145149000_-"; exonnum "38"; txlen "13752";
6	ENSEMBL114_rn	exon	145148806	145149000	0.178957305872075	-	.	gene_id "ENSRNOG00000005451"; transcript_id "ENSRNOG00000005451_tx_58"; exon_id "6_145148806_145149000_-"; exonnum "39"; txlen "13758";
6	ENSEMBL114_rn	exon	145148806	145149000	0.178957305872075	-	.	gene_id "ENSRNOG00000005451"; transcript_id "ENSRNOG00000005451_tx_59"; exon_id "6_145148806_145149000_-"; exonnum "39"; txlen "13836";
6	ENSEMBL114_rn	exon	145148806	145149000	0.152688084235924	-	.	gene_id "ENSRNOG00000005451"; transcript_id "ENSRNOG00000005451_tx_61"; exon_id "6_145148806_145149000_-"; exonnum "31"; txlen "11153";
6	ENSEMBL114_rn	exon	145148806	145149000	0.152688084235924	-	.	gene_id "ENSRNOG00000005451"; transcript_id "ENSRNOG00000005451_tx_62"; exon_id "6_145148806_145149000_-"; exonnum "30"; txlen "11072";
6	ENSEMBL114_rn	exon	145148806	145149000	0.152688084235924	-	.	gene_id "ENSRNOG00000005451"; transcript_id "ENSRNOG00000005451_tx_63"; exon_id "6_145148806_145149000_-"; exonnum "31"; txlen "11082";
6	ENSEMBL114_rn	exon	145148806	145149000	0.152688084235924	-	.	gene_id "ENSRNOG00000005451"; transcript_id "ENSRNOG00000005451_tx_64"; exon_id "6_145148806_145149000_-"; exonnum "30"; txlen "11001";
6	ENSEMBL114_rn	exon	145148806	145149000	0.152688084235924	-	.	gene_id "ENSRNOG00000005451"; transcript_id "ENSRNOG00000005451_tx_65"; exon_id "6_145148806_145149000_-"; exonnum "37"; txlen "12257";
6	ENSEMBL114_rn	exon	145148806	145149000	0.152688084235924	-	.	gene_id "ENSRNOG00000005451"; transcript_id "ENSRNOG00000005451_tx_66"; exon_id "6_145148806_145149000_-"; exonnum "36"; txlen "12176";
6	ENSEMBL114_rn	exon	145148806	145149000	0.133497778566928	-	.	gene_id "ENSRNOG00000005451"; transcript_id "ENSRNOG00000005451_tx_67"; exon_id "6_145148806_145149000_-"; exonnum "32"; txlen "11127";
6	ENSEMBL114_rn	exon	145148806	145149000	0.133497778566928	-	.	gene_id "ENSRNOG00000005451"; transcript_id "ENSRNOG00000005451_tx_68"; exon_id "6_145148806_145149000_-"; exonnum "31"; txlen "11046";
6	ENSEMBL114_rn	exon	145148806	145149000	0.133497778566928	-	.	gene_id "ENSRNOG00000005451"; transcript_id "ENSRNOG00000005451_tx_69"; exon_id "6_145148806_145149000_-"; exonnum "31"; txlen "10970";
6	ENSEMBL114_rn	exon	145148806	145149000	0.133497778566928	-	.	gene_id "ENSRNOG00000005451"; transcript_id "ENSRNOG00000005451_tx_70"; exon_id "6_145148806_145149000_-"; exonnum "30"; txlen "10889";
6	ENSEMBL114_rn	exon	145148806	145149000	0.133497778566928	-	.	gene_id "ENSRNOG00000005451"; transcript_id "ENSRNOG00000005451_tx_71"; exon_id "6_145148806_145149000_-"; exonnum "32"; txlen "11056";
6	ENSEMBL114_rn	exon	145148806	145149000	0.133497778566928	-	.	gene_id "ENSRNOG00000005451"; transcript_id "ENSRNOG00000005451_tx_72"; exon_id "6_145148806_145149000_-"; exonnum "31"; txlen "10975";
6	ENSEMBL114_rn	exon	145148806	145149000	0.133497778566928	-	.	gene_id "ENSRNOG00000005451"; transcript_id "ENSRNOG00000005451_tx_73"; exon_id "6_145148806_145149000_-"; exonnum "38"; txlen "12231";
6	ENSEMBL114_rn	exon	145148806	145149000	0.133497778566928	-	.	gene_id "ENSRNOG00000005451"; transcript_id "ENSRNOG00000005451_tx_74"; exon_id "6_145148806_145149000_-"; exonnum "37"; txlen "12150";
6	ENSEMBL114_rn	exon	145148806	145149000	0.133497778566928	-	.	gene_id "ENSRNOG00000005451"; transcript_id "ENSRNOG00000005451_tx_75"; exon_id "6_145148806_145149000_-"; exonnum "36"; txlen "11993";
6	ENSEMBL114_rn	exon	145148806	145149000	0.115141834013975	-	.	gene_id "ENSRNOG00000005451"; transcript_id "ENSRNOG00000005451_tx_78"; exon_id "6_145148806_145149000_-"; exonnum "32"; txlen "11049";
6	ENSEMBL114_rn	exon	145148806	145149000	0.115141834013975	-	.	gene_id "ENSRNOG00000005451"; transcript_id "ENSRNOG00000005451_tx_79"; exon_id "6_145148806_145149000_-"; exonnum "32"; txlen "10978";
6	ENSEMBL114_rn	exon	145148806	145149000	0.115141834013975	-	.	gene_id "ENSRNOG00000005451"; transcript_id "ENSRNOG00000005451_tx_80"; exon_id "6_145148806_145149000_-"; exonnum "31"; txlen "10968";
6	ENSEMBL114_rn	exon	145148806	145149000	0.115141834013975	-	.	gene_id "ENSRNOG00000005451"; transcript_id "ENSRNOG00000005451_tx_81"; exon_id "6_145148806_145149000_-"; exonnum "31"; txlen "11075";
6	ENSEMBL114_rn	exon	145148806	145149000	0.115141834013975	-	.	gene_id "ENSRNOG00000005451"; transcript_id "ENSRNOG00000005451_tx_82"; exon_id "6_145148806_145149000_-"; exonnum "31"; txlen "10897";
6	ENSEMBL114_rn	exon	145148806	145149000	0.115141834013975	-	.	gene_id "ENSRNOG00000005451"; transcript_id "ENSRNOG00000005451_tx_83"; exon_id "6_145148806_145149000_-"; exonnum "30"; txlen "10994";
6	ENSEMBL114_rn	exon	145148806	145149000	0.115141834013975	-	.	gene_id "ENSRNOG00000005451"; transcript_id "ENSRNOG00000005451_tx_84"; exon_id "6_145148806_145149000_-"; exonnum "38"; txlen "12153";
6	ENSEMBL114_rn	exon	145148806	145149000	0.115141834013975	-	.	gene_id "ENSRNOG00000005451"; transcript_id "ENSRNOG00000005451_tx_85"; exon_id "6_145148806_145149000_-"; exonnum "37"; txlen "12072";
6	ENSEMBL114_rn	exon	145148806	145149000	0.115141834013975	-	.	gene_id "ENSRNOG00000005451"; transcript_id "ENSRNOG00000005451_tx_86"; exon_id "6_145148806_145149000_-"; exonnum "38"; txlen "12336";
6	ENSEMBL114_rn	exon	145148806	145149000	0.115141834013975	-	.	gene_id "ENSRNOG00000005451"; transcript_id "ENSRNOG00000005451_tx_87"; exon_id "6_145148806_145149000_-"; exonnum "37"; txlen "12255";
6	ENSEMBL114_rn	exon	145148806	145149000	0.115141834013975	-	.	gene_id "ENSRNOG00000005451"; transcript_id "ENSRNOG00000005451_tx_88"; exon_id "6_145148806_145149000_-"; exonnum "37"; txlen "12179";
6	ENSEMBL114_rn	exon	145148806	145149000	0.115141834013975	-	.	gene_id "ENSRNOG00000005451"; transcript_id "ENSRNOG00000005451_tx_89"; exon_id "6_145148806_145149000_-"; exonnum "36"; txlen "12098";
6	ENSEMBL114_rn	exon	145148806	145149000	0.00141687036206017	-	.	gene_id "ENSRNOG00000005451"; transcript_id "ENSRNOG00000005451_tx_91"; exon_id "6_145148806_145149000_-"; exonnum "40"; txlen "13573";
6	ensembl	exon	145150590	145150682	0	-	.	gene_id "ENSRNOG00000005451"; gene_version "8"; transcript_id "ENSRNOT00000152917"; transcript_version "1"; exon_number "38"; gene_name "Dnah11"; gene_source "ensembl"; gene_biotype "protein_coding"; transcript_name "Dnah11-207"; transcript_source "ensembl"; transcript_biotype "protein_coding"; exon_id "ENSRNOE00000492083"; exon_version "1"; tag "Ensembl_canonical";
6	ensembl	CDS	145150590	145150682	0	-	0	gene_id "ENSRNOG00000005451"; gene_version "8"; transcript_id "ENSRNOT00000152917"; transcript_version "1"; exon_number "38"; gene_name "Dnah11"; gene_source "ensembl"; gene_biotype "protein_coding"; transcript_name "Dnah11-207"; transcript_source "ensembl"; transcript_biotype "protein_coding"; protein_id "ENSRNOP00000111058"; protein_version "1"; tag "Ensembl_canonical";
6	ensembl	exon	145150590	145150682	0	-	.	gene_id "ENSRNOG00000005451"; gene_version "8"; transcript_id "ENSRNOT00000102541"; transcript_version "2"; exon_number "37"; gene_name "Dnah11"; gene_source "ensembl"; gene_biotype "protein_coding"; transcript_name "Dnah11-202"; transcript_source "ensembl"; transcript_biotype "protein_coding"; exon_id "ENSRNOE00000492083"; exon_version "1";
6	ensembl	CDS	145150590	145150682	0	-	0	gene_id "ENSRNOG00000005451"; gene_version "8"; transcript_id "ENSRNOT00000102541"; transcript_version "2"; exon_number "37"; gene_name "Dnah11"; gene_source "ensembl"; gene_biotype "protein_coding"; transcript_name "Dnah11-202"; transcript_source "ensembl"; transcript_biotype "protein_coding"; protein_id "ENSRNOP00000089399"; protein_version "2";
6	ensembl	exon	145150590	145150682	0	-	.	gene_id "ENSRNOG00000005451"; gene_version "8"; transcript_id "ENSRNOT00000170678"; transcript_version "1"; exon_number "33"; gene_name "Dnah11"; gene_source "ensembl"; gene_biotype "protein_coding"; transcript_name "Dnah11-208"; transcript_source "ensembl"; transcript_biotype "protein_coding"; exon_id "ENSRNOE00000492083"; exon_version "1";
6	ensembl	CDS	145150590	145150682	0	-	0	gene_id "ENSRNOG00000005451"; gene_version "8"; transcript_id "ENSRNOT00000170678"; transcript_version "1"; exon_number "33"; gene_name "Dnah11"; gene_source "ensembl"; gene_biotype "protein_coding"; transcript_name "Dnah11-208"; transcript_source "ensembl"; transcript_biotype "protein_coding"; protein_id "ENSRNOP00000111123"; protein_version "1";
6	ensembl	exon	145150590	145150682	0	-	.	gene_id "ENSRNOG00000005451"; gene_version "8"; transcript_id "ENSRNOT00000007233"; transcript_version "8"; exon_number "37"; gene_name "Dnah11"; gene_source "ensembl"; gene_biotype "protein_coding"; transcript_name "Dnah11-201"; transcript_source "ensembl"; transcript_biotype "protein_coding"; exon_id "ENSRNOE00000492083"; exon_version "1";
6	ensembl	CDS	145150590	145150682	0	-	0	gene_id "ENSRNOG00000005451"; gene_version "8"; transcript_id "ENSRNOT00000007233"; transcript_version "8"; exon_number "37"; gene_name "Dnah11"; gene_source "ensembl"; gene_biotype "protein_coding"; transcript_name "Dnah11-201"; transcript_source "ensembl"; transcript_biotype "protein_coding"; protein_id "ENSRNOP00000007233"; protein_version "8";
6	ENSEMBL114_rn	exon	145150590	145150682	0.449096321983412	-	.	gene_id "ENSRNOG00000005451"; transcript_id "ENSRNOG00000005451_tx_20"; exon_id "6_145150590_145150682_-"; exonnum "38"; txlen "13740";
6	ENSEMBL114_rn	exon	145150590	145150682	0.444506403709183	-	.	gene_id "ENSRNOG00000005451"; transcript_id "ENSRNOG00000005451_tx_21"; exon_id "6_145150590_145150682_-"; exonnum "38"; txlen "13662";
6	ENSEMBL114_rn	exon	145150590	145150682	0.395477434537008	-	.	gene_id "ENSRNOG00000005451"; transcript_id "ENSRNOG00000005451_tx_24"; exon_id "6_145150590_145150682_-"; exonnum "39"; txlen "13821";
6	ENSEMBL114_rn	exon	145150590	145150682	0.392595124143238	-	.	gene_id "ENSRNOG00000005451"; transcript_id "ENSRNOG00000005451_tx_25"; exon_id "6_145150590_145150682_-"; exonnum "39"; txlen "13743";
6	ENSEMBL114_rn	exon	145150590	145150682	0.317057224096453	-	.	gene_id "ENSRNOG00000005451"; transcript_id "ENSRNOG00000005451_tx_27"; exon_id "6_145150590_145150682_-"; exonnum "37"; txlen "12414";
6	ENSEMBL114_rn	exon	145150590	145150682	0.317057224096453	-	.	gene_id "ENSRNOG00000005451"; transcript_id "ENSRNOG00000005451_tx_28"; exon_id "6_145150590_145150682_-"; exonnum "36"; txlen "12333";
6	ENSEMBL114_rn	exon	145150590	145150682	0.21427214629446	-	.	gene_id "ENSRNOG00000005451"; transcript_id "ENSRNOG00000005451_tx_36"; exon_id "6_145150590_145150682_-"; exonnum "37"; txlen "13562";
6	ENSEMBL114_rn	exon	145150590	145150682	0.21427214629446	-	.	gene_id "ENSRNOG00000005451"; transcript_id "ENSRNOG00000005451_tx_37"; exon_id "6_145150590_145150682_-"; exonnum "37"; txlen "13640";
6	ENSEMBL114_rn	exon	145150590	145150682	0.21427214629446	-	.	gene_id "ENSRNOG00000005451"; transcript_id "ENSRNOG00000005451_tx_38"; exon_id "6_145150590_145150682_-"; exonnum "38"; txlen "13643";
6	ENSEMBL114_rn	exon	145150590	145150682	0.21427214629446	-	.	gene_id "ENSRNOG00000005451"; transcript_id "ENSRNOG00000005451_tx_39"; exon_id "6_145150590_145150682_-"; exonnum "38"; txlen "13721";
6	ENSEMBL114_rn	exon	145150590	145150682	0.203092344458117	-	.	gene_id "ENSRNOG00000005451"; transcript_id "ENSRNOG00000005451_tx_40"; exon_id "6_145150590_145150682_-"; exonnum "37"; txlen "13771";
6	ENSEMBL114_rn	exon	145150590	145150682	0.203092344458117	-	.	gene_id "ENSRNOG00000005451"; transcript_id "ENSRNOG00000005451_tx_41"; exon_id "6_145150590_145150682_-"; exonnum "38"; txlen "13855";
6	ENSEMBL114_rn	exon	145150590	145150682	0.203092344458117	-	.	gene_id "ENSRNOG00000005451"; transcript_id "ENSRNOG00000005451_tx_42"; exon_id "6_145150590_145150682_-"; exonnum "38"; txlen "13852";
6	ENSEMBL114_rn	exon	145150590	145150682	0.203092344458117	-	.	gene_id "ENSRNOG00000005451"; transcript_id "ENSRNOG00000005451_tx_43"; exon_id "6_145150590_145150682_-"; exonnum "39"; txlen "13936";
6	ENSEMBL114_rn	exon	145150590	145150682	0.201321256505542	-	.	gene_id "ENSRNOG00000005451"; transcript_id "ENSRNOG00000005451_tx_44"; exon_id "6_145150590_145150682_-"; exonnum "37"; txlen "13693";
6	ENSEMBL114_rn	exon	145150590	145150682	0.201321256505542	-	.	gene_id "ENSRNOG00000005451"; transcript_id "ENSRNOG00000005451_tx_45"; exon_id "6_145150590_145150682_-"; exonnum "38"; txlen "13777";
6	ENSEMBL114_rn	exon	145150590	145150682	0.201321256505542	-	.	gene_id "ENSRNOG00000005451"; transcript_id "ENSRNOG00000005451_tx_46"; exon_id "6_145150590_145150682_-"; exonnum "38"; txlen "13774";
6	ENSEMBL114_rn	exon	145150590	145150682	0.201321256505542	-	.	gene_id "ENSRNOG00000005451"; transcript_id "ENSRNOG00000005451_tx_47"; exon_id "6_145150590_145150682_-"; exonnum "39"; txlen "13858";
6	ENSEMBL114_rn	exon	145150590	145150682	0.178957305872075	-	.	gene_id "ENSRNOG00000005451"; transcript_id "ENSRNOG00000005451_tx_52"; exon_id "6_145150590_145150682_-"; exonnum "36"; txlen "13593";
6	ENSEMBL114_rn	exon	145150590	145150682	0.178957305872075	-	.	gene_id "ENSRNOG00000005451"; transcript_id "ENSRNOG00000005451_tx_53"; exon_id "6_145150590_145150682_-"; exonnum "36"; txlen "13671";
6	ENSEMBL114_rn	exon	145150590	145150682	0.178957305872075	-	.	gene_id "ENSRNOG00000005451"; transcript_id "ENSRNOG00000005451_tx_54"; exon_id "6_145150590_145150682_-"; exonnum "37"; txlen "13677";
6	ENSEMBL114_rn	exon	145150590	145150682	0.178957305872075	-	.	gene_id "ENSRNOG00000005451"; transcript_id "ENSRNOG00000005451_tx_55"; exon_id "6_145150590_145150682_-"; exonnum "37"; txlen "13674";
6	ENSEMBL114_rn	exon	145150590	145150682	0.178957305872075	-	.	gene_id "ENSRNOG00000005451"; transcript_id "ENSRNOG00000005451_tx_56"; exon_id "6_145150590_145150682_-"; exonnum "37"; txlen "13755";
6	ENSEMBL114_rn	exon	145150590	145150682	0.178957305872075	-	.	gene_id "ENSRNOG00000005451"; transcript_id "ENSRNOG00000005451_tx_57"; exon_id "6_145150590_145150682_-"; exonnum "37"; txlen "13752";
6	ENSEMBL114_rn	exon	145150590	145150682	0.178957305872075	-	.	gene_id "ENSRNOG00000005451"; transcript_id "ENSRNOG00000005451_tx_58"; exon_id "6_145150590_145150682_-"; exonnum "38"; txlen "13758";
6	ENSEMBL114_rn	exon	145150590	145150682	0.178957305872075	-	.	gene_id "ENSRNOG00000005451"; transcript_id "ENSRNOG00000005451_tx_59"; exon_id "6_145150590_145150682_-"; exonnum "38"; txlen "13836";
6	ENSEMBL114_rn	exon	145150590	145150682	0.152688084235924	-	.	gene_id "ENSRNOG00000005451"; transcript_id "ENSRNOG00000005451_tx_61"; exon_id "6_145150590_145150682_-"; exonnum "30"; txlen "11153";
6	ENSEMBL114_rn	exon	145150590	145150682	0.152688084235924	-	.	gene_id "ENSRNOG00000005451"; transcript_id "ENSRNOG00000005451_tx_62"; exon_id "6_145150590_145150682_-"; exonnum "29"; txlen "11072";
6	ENSEMBL114_rn	exon	145150590	145150682	0.152688084235924	-	.	gene_id "ENSRNOG00000005451"; transcript_id "ENSRNOG00000005451_tx_63"; exon_id "6_145150590_145150682_-"; exonnum "30"; txlen "11082";
6	ENSEMBL114_rn	exon	145150590	145150682	0.152688084235924	-	.	gene_id "ENSRNOG00000005451"; transcript_id "ENSRNOG00000005451_tx_64"; exon_id "6_145150590_145150682_-"; exonnum "29"; txlen "11001";
6	ENSEMBL114_rn	exon	145150590	145150682	0.152688084235924	-	.	gene_id "ENSRNOG00000005451"; transcript_id "ENSRNOG00000005451_tx_65"; exon_id "6_145150590_145150682_-"; exonnum "36"; txlen "12257";
6	ENSEMBL114_rn	exon	145150590	145150682	0.152688084235924	-	.	gene_id "ENSRNOG00000005451"; transcript_id "ENSRNOG00000005451_tx_66"; exon_id "6_145150590_145150682_-"; exonnum "35"; txlen "12176";
6	ENSEMBL114_rn	exon	145150590	145150682	0.133497778566928	-	.	gene_id "ENSRNOG00000005451"; transcript_id "ENSRNOG00000005451_tx_67"; exon_id "6_145150590_145150682_-"; exonnum "31"; txlen "11127";
6	ENSEMBL114_rn	exon	145150590	145150682	0.133497778566928	-	.	gene_id "ENSRNOG00000005451"; transcript_id "ENSRNOG00000005451_tx_68"; exon_id "6_145150590_145150682_-"; exonnum "30"; txlen "11046";
6	ENSEMBL114_rn	exon	145150590	145150682	0.133497778566928	-	.	gene_id "ENSRNOG00000005451"; transcript_id "ENSRNOG00000005451_tx_69"; exon_id "6_145150590_145150682_-"; exonnum "30"; txlen "10970";
6	ENSEMBL114_rn	exon	145150590	145150682	0.133497778566928	-	.	gene_id "ENSRNOG00000005451"; transcript_id "ENSRNOG00000005451_tx_70"; exon_id "6_145150590_145150682_-"; exonnum "29"; txlen "10889";
6	ENSEMBL114_rn	exon	145150590	145150682	0.133497778566928	-	.	gene_id "ENSRNOG00000005451"; transcript_id "ENSRNOG00000005451_tx_71"; exon_id "6_145150590_145150682_-"; exonnum "31"; txlen "11056";
6	ENSEMBL114_rn	exon	145150590	145150682	0.133497778566928	-	.	gene_id "ENSRNOG00000005451"; transcript_id "ENSRNOG00000005451_tx_72"; exon_id "6_145150590_145150682_-"; exonnum "30"; txlen "10975";
6	ENSEMBL114_rn	exon	145150590	145150682	0.133497778566928	-	.	gene_id "ENSRNOG00000005451"; transcript_id "ENSRNOG00000005451_tx_73"; exon_id "6_145150590_145150682_-"; exonnum "37"; txlen "12231";
6	ENSEMBL114_rn	exon	145150590	145150682	0.133497778566928	-	.	gene_id "ENSRNOG00000005451"; transcript_id "ENSRNOG00000005451_tx_74"; exon_id "6_145150590_145150682_-"; exonnum "36"; txlen "12150";
6	ENSEMBL114_rn	exon	145150590	145150682	0.133497778566928	-	.	gene_id "ENSRNOG00000005451"; transcript_id "ENSRNOG00000005451_tx_75"; exon_id "6_145150590_145150682_-"; exonnum "35"; txlen "11993";
6	ENSEMBL114_rn	exon	145150590	145150682	0.115141834013975	-	.	gene_id "ENSRNOG00000005451"; transcript_id "ENSRNOG00000005451_tx_78"; exon_id "6_145150590_145150682_-"; exonnum "31"; txlen "11049";
6	ENSEMBL114_rn	exon	145150590	145150682	0.115141834013975	-	.	gene_id "ENSRNOG00000005451"; transcript_id "ENSRNOG00000005451_tx_79"; exon_id "6_145150590_145150682_-"; exonnum "31"; txlen "10978";
6	ENSEMBL114_rn	exon	145150590	145150682	0.115141834013975	-	.	gene_id "ENSRNOG00000005451"; transcript_id "ENSRNOG00000005451_tx_80"; exon_id "6_145150590_145150682_-"; exonnum "30"; txlen "10968";
6	ENSEMBL114_rn	exon	145150590	145150682	0.115141834013975	-	.	gene_id "ENSRNOG00000005451"; transcript_id "ENSRNOG00000005451_tx_81"; exon_id "6_145150590_145150682_-"; exonnum "30"; txlen "11075";
6	ENSEMBL114_rn	exon	145150590	145150682	0.115141834013975	-	.	gene_id "ENSRNOG00000005451"; transcript_id "ENSRNOG00000005451_tx_82"; exon_id "6_145150590_145150682_-"; exonnum "30"; txlen "10897";
6	ENSEMBL114_rn	exon	145150590	145150682	0.115141834013975	-	.	gene_id "ENSRNOG00000005451"; transcript_id "ENSRNOG00000005451_tx_83"; exon_id "6_145150590_145150682_-"; exonnum "29"; txlen "10994";
6	ENSEMBL114_rn	exon	145150590	145150682	0.115141834013975	-	.	gene_id "ENSRNOG00000005451"; transcript_id "ENSRNOG00000005451_tx_84"; exon_id "6_145150590_145150682_-"; exonnum "37"; txlen "12153";
6	ENSEMBL114_rn	exon	145150590	145150682	0.115141834013975	-	.	gene_id "ENSRNOG00000005451"; transcript_id "ENSRNOG00000005451_tx_85"; exon_id "6_145150590_145150682_-"; exonnum "36"; txlen "12072";
6	ENSEMBL114_rn	exon	145150590	145150682	0.115141834013975	-	.	gene_id "ENSRNOG00000005451"; transcript_id "ENSRNOG00000005451_tx_86"; exon_id "6_145150590_145150682_-"; exonnum "37"; txlen "12336";
6	ENSEMBL114_rn	exon	145150590	145150682	0.115141834013975	-	.	gene_id "ENSRNOG00000005451"; transcript_id "ENSRNOG00000005451_tx_87"; exon_id "6_145150590_145150682_-"; exonnum "36"; txlen "12255";
6	ENSEMBL114_rn	exon	145150590	145150682	0.115141834013975	-	.	gene_id "ENSRNOG00000005451"; transcript_id "ENSRNOG00000005451_tx_88"; exon_id "6_145150590_145150682_-"; exonnum "36"; txlen "12179";
6	ENSEMBL114_rn	exon	145150590	145150682	0.115141834013975	-	.	gene_id "ENSRNOG00000005451"; transcript_id "ENSRNOG00000005451_tx_89"; exon_id "6_145150590_145150682_-"; exonnum "35"; txlen "12098";
6	ENSEMBL114_rn	exon	145150590	145150682	0.00141687036206017	-	.	gene_id "ENSRNOG00000005451"; transcript_id "ENSRNOG00000005451_tx_91"; exon_id "6_145150590_145150682_-"; exonnum "39"; txlen "13573";
6	ensembl	exon	145160336	145160474	0	-	.	gene_id "ENSRNOG00000005451"; gene_version "8"; transcript_id "ENSRNOT00000152917"; transcript_version "1"; exon_number "37"; gene_name "Dnah11"; gene_source "ensembl"; gene_biotype "protein_coding"; transcript_name "Dnah11-207"; transcript_source "ensembl"; transcript_biotype "protein_coding"; exon_id "ENSRNOE00000310023"; exon_version "1"; tag "Ensembl_canonical";
6	ensembl	CDS	145160336	145160474	0	-	1	gene_id "ENSRNOG00000005451"; gene_version "8"; transcript_id "ENSRNOT00000152917"; transcript_version "1"; exon_number "37"; gene_name "Dnah11"; gene_source "ensembl"; gene_biotype "protein_coding"; transcript_name "Dnah11-207"; transcript_source "ensembl"; transcript_biotype "protein_coding"; protein_id "ENSRNOP00000111058"; protein_version "1"; tag "Ensembl_canonical";
6	ensembl	exon	145160336	145160474	0	-	.	gene_id "ENSRNOG00000005451"; gene_version "8"; transcript_id "ENSRNOT00000102541"; transcript_version "2"; exon_number "36"; gene_name "Dnah11"; gene_source "ensembl"; gene_biotype "protein_coding"; transcript_name "Dnah11-202"; transcript_source "ensembl"; transcript_biotype "protein_coding"; exon_id "ENSRNOE00000310023"; exon_version "1";
6	ensembl	CDS	145160336	145160474	0	-	1	gene_id "ENSRNOG00000005451"; gene_version "8"; transcript_id "ENSRNOT00000102541"; transcript_version "2"; exon_number "36"; gene_name "Dnah11"; gene_source "ensembl"; gene_biotype "protein_coding"; transcript_name "Dnah11-202"; transcript_source "ensembl"; transcript_biotype "protein_coding"; protein_id "ENSRNOP00000089399"; protein_version "2";
6	ensembl	exon	145160336	145160474	0	-	.	gene_id "ENSRNOG00000005451"; gene_version "8"; transcript_id "ENSRNOT00000170678"; transcript_version "1"; exon_number "32"; gene_name "Dnah11"; gene_source "ensembl"; gene_biotype "protein_coding"; transcript_name "Dnah11-208"; transcript_source "ensembl"; transcript_biotype "protein_coding"; exon_id "ENSRNOE00000310023"; exon_version "1";
6	ensembl	CDS	145160336	145160474	0	-	1	gene_id "ENSRNOG00000005451"; gene_version "8"; transcript_id "ENSRNOT00000170678"; transcript_version "1"; exon_number "32"; gene_name "Dnah11"; gene_source "ensembl"; gene_biotype "protein_coding"; transcript_name "Dnah11-208"; transcript_source "ensembl"; transcript_biotype "protein_coding"; protein_id "ENSRNOP00000111123"; protein_version "1";
6	ensembl	exon	145160336	145160474	0	-	.	gene_id "ENSRNOG00000005451"; gene_version "8"; transcript_id "ENSRNOT00000007233"; transcript_version "8"; exon_number "36"; gene_name "Dnah11"; gene_source "ensembl"; gene_biotype "protein_coding"; transcript_name "Dnah11-201"; transcript_source "ensembl"; transcript_biotype "protein_coding"; exon_id "ENSRNOE00000310023"; exon_version "1";
6	ensembl	CDS	145160336	145160474	0	-	1	gene_id "ENSRNOG00000005451"; gene_version "8"; transcript_id "ENSRNOT00000007233"; transcript_version "8"; exon_number "36"; gene_name "Dnah11"; gene_source "ensembl"; gene_biotype "protein_coding"; transcript_name "Dnah11-201"; transcript_source "ensembl"; transcript_biotype "protein_coding"; protein_id "ENSRNOP00000007233"; protein_version "8";
6	ENSEMBL114_rn	exon	145160336	145160474	0.449096321983412	-	.	gene_id "ENSRNOG00000005451"; transcript_id "ENSRNOG00000005451_tx_20"; exon_id "6_145160336_145160474_-"; exonnum "37"; txlen "13740";
6	ENSEMBL114_rn	exon	145160336	145160474	0.444506403709183	-	.	gene_id "ENSRNOG00000005451"; transcript_id "ENSRNOG00000005451_tx_21"; exon_id "6_145160336_145160474_-"; exonnum "37"; txlen "13662";
6	ENSEMBL114_rn	exon	145160336	145160474	0.395477434537008	-	.	gene_id "ENSRNOG00000005451"; transcript_id "ENSRNOG00000005451_tx_24"; exon_id "6_145160336_145160474_-"; exonnum "38"; txlen "13821";
6	ENSEMBL114_rn	exon	145160336	145160474	0.392595124143238	-	.	gene_id "ENSRNOG00000005451"; transcript_id "ENSRNOG00000005451_tx_25"; exon_id "6_145160336_145160474_-"; exonnum "38"; txlen "13743";
6	ENSEMBL114_rn	exon	145160336	145160474	0.317057224096453	-	.	gene_id "ENSRNOG00000005451"; transcript_id "ENSRNOG00000005451_tx_27"; exon_id "6_145160336_145160474_-"; exonnum "36"; txlen "12414";
6	ENSEMBL114_rn	exon	145160336	145160474	0.317057224096453	-	.	gene_id "ENSRNOG00000005451"; transcript_id "ENSRNOG00000005451_tx_28"; exon_id "6_145160336_145160474_-"; exonnum "35"; txlen "12333";
6	ENSEMBL114_rn	exon	145160336	145160474	0.21427214629446	-	.	gene_id "ENSRNOG00000005451"; transcript_id "ENSRNOG00000005451_tx_36"; exon_id "6_145160336_145160474_-"; exonnum "36"; txlen "13562";
6	ENSEMBL114_rn	exon	145160336	145160474	0.21427214629446	-	.	gene_id "ENSRNOG00000005451"; transcript_id "ENSRNOG00000005451_tx_37"; exon_id "6_145160336_145160474_-"; exonnum "36"; txlen "13640";
6	ENSEMBL114_rn	exon	145160336	145160474	0.21427214629446	-	.	gene_id "ENSRNOG00000005451"; transcript_id "ENSRNOG00000005451_tx_38"; exon_id "6_145160336_145160474_-"; exonnum "37"; txlen "13643";
6	ENSEMBL114_rn	exon	145160336	145160474	0.21427214629446	-	.	gene_id "ENSRNOG00000005451"; transcript_id "ENSRNOG00000005451_tx_39"; exon_id "6_145160336_145160474_-"; exonnum "37"; txlen "13721";
6	ENSEMBL114_rn	exon	145160336	145160474	0.203092344458117	-	.	gene_id "ENSRNOG00000005451"; transcript_id "ENSRNOG00000005451_tx_40"; exon_id "6_145160336_145160474_-"; exonnum "36"; txlen "13771";
6	ENSEMBL114_rn	exon	145160336	145160474	0.203092344458117	-	.	gene_id "ENSRNOG00000005451"; transcript_id "ENSRNOG00000005451_tx_41"; exon_id "6_145160336_145160474_-"; exonnum "37"; txlen "13855";
6	ENSEMBL114_rn	exon	145160336	145160474	0.203092344458117	-	.	gene_id "ENSRNOG00000005451"; transcript_id "ENSRNOG00000005451_tx_42"; exon_id "6_145160336_145160474_-"; exonnum "37"; txlen "13852";
6	ENSEMBL114_rn	exon	145160336	145160474	0.203092344458117	-	.	gene_id "ENSRNOG00000005451"; transcript_id "ENSRNOG00000005451_tx_43"; exon_id "6_145160336_145160474_-"; exonnum "38"; txlen "13936";
6	ENSEMBL114_rn	exon	145160336	145160474	0.201321256505542	-	.	gene_id "ENSRNOG00000005451"; transcript_id "ENSRNOG00000005451_tx_44"; exon_id "6_145160336_145160474_-"; exonnum "36"; txlen "13693";
6	ENSEMBL114_rn	exon	145160336	145160474	0.201321256505542	-	.	gene_id "ENSRNOG00000005451"; transcript_id "ENSRNOG00000005451_tx_45"; exon_id "6_145160336_145160474_-"; exonnum "37"; txlen "13777";
6	ENSEMBL114_rn	exon	145160336	145160474	0.201321256505542	-	.	gene_id "ENSRNOG00000005451"; transcript_id "ENSRNOG00000005451_tx_46"; exon_id "6_145160336_145160474_-"; exonnum "37"; txlen "13774";
6	ENSEMBL114_rn	exon	145160336	145160474	0.201321256505542	-	.	gene_id "ENSRNOG00000005451"; transcript_id "ENSRNOG00000005451_tx_47"; exon_id "6_145160336_145160474_-"; exonnum "38"; txlen "13858";
6	ENSEMBL114_rn	exon	145160336	145160474	0.178957305872075	-	.	gene_id "ENSRNOG00000005451"; transcript_id "ENSRNOG00000005451_tx_52"; exon_id "6_145160336_145160474_-"; exonnum "35"; txlen "13593";
6	ENSEMBL114_rn	exon	145160336	145160474	0.178957305872075	-	.	gene_id "ENSRNOG00000005451"; transcript_id "ENSRNOG00000005451_tx_53"; exon_id "6_145160336_145160474_-"; exonnum "35"; txlen "13671";
6	ENSEMBL114_rn	exon	145160336	145160474	0.178957305872075	-	.	gene_id "ENSRNOG00000005451"; transcript_id "ENSRNOG00000005451_tx_54"; exon_id "6_145160336_145160474_-"; exonnum "36"; txlen "13677";
6	ENSEMBL114_rn	exon	145160336	145160474	0.178957305872075	-	.	gene_id "ENSRNOG00000005451"; transcript_id "ENSRNOG00000005451_tx_55"; exon_id "6_145160336_145160474_-"; exonnum "36"; txlen "13674";
6	ENSEMBL114_rn	exon	145160336	145160474	0.178957305872075	-	.	gene_id "ENSRNOG00000005451"; transcript_id "ENSRNOG00000005451_tx_56"; exon_id "6_145160336_145160474_-"; exonnum "36"; txlen "13755";
6	ENSEMBL114_rn	exon	145160336	145160474	0.178957305872075	-	.	gene_id "ENSRNOG00000005451"; transcript_id "ENSRNOG00000005451_tx_57"; exon_id "6_145160336_145160474_-"; exonnum "36"; txlen "13752";
6	ENSEMBL114_rn	exon	145160336	145160474	0.178957305872075	-	.	gene_id "ENSRNOG00000005451"; transcript_id "ENSRNOG00000005451_tx_58"; exon_id "6_145160336_145160474_-"; exonnum "37"; txlen "13758";
6	ENSEMBL114_rn	exon	145160336	145160474	0.178957305872075	-	.	gene_id "ENSRNOG00000005451"; transcript_id "ENSRNOG00000005451_tx_59"; exon_id "6_145160336_145160474_-"; exonnum "37"; txlen "13836";
6	ENSEMBL114_rn	exon	145160336	145160474	0.152688084235924	-	.	gene_id "ENSRNOG00000005451"; transcript_id "ENSRNOG00000005451_tx_61"; exon_id "6_145160336_145160474_-"; exonnum "29"; txlen "11153";
6	ENSEMBL114_rn	exon	145160336	145160474	0.152688084235924	-	.	gene_id "ENSRNOG00000005451"; transcript_id "ENSRNOG00000005451_tx_62"; exon_id "6_145160336_145160474_-"; exonnum "28"; txlen "11072";
6	ENSEMBL114_rn	exon	145160336	145160474	0.152688084235924	-	.	gene_id "ENSRNOG00000005451"; transcript_id "ENSRNOG00000005451_tx_63"; exon_id "6_145160336_145160474_-"; exonnum "29"; txlen "11082";
6	ENSEMBL114_rn	exon	145160336	145160474	0.152688084235924	-	.	gene_id "ENSRNOG00000005451"; transcript_id "ENSRNOG00000005451_tx_64"; exon_id "6_145160336_145160474_-"; exonnum "28"; txlen "11001";
6	ENSEMBL114_rn	exon	145160336	145160474	0.152688084235924	-	.	gene_id "ENSRNOG00000005451"; transcript_id "ENSRNOG00000005451_tx_65"; exon_id "6_145160336_145160474_-"; exonnum "35"; txlen "12257";
6	ENSEMBL114_rn	exon	145160336	145160474	0.152688084235924	-	.	gene_id "ENSRNOG00000005451"; transcript_id "ENSRNOG00000005451_tx_66"; exon_id "6_145160336_145160474_-"; exonnum "34"; txlen "12176";
6	ENSEMBL114_rn	exon	145160336	145160474	0.133497778566928	-	.	gene_id "ENSRNOG00000005451"; transcript_id "ENSRNOG00000005451_tx_67"; exon_id "6_145160336_145160474_-"; exonnum "30"; txlen "11127";
6	ENSEMBL114_rn	exon	145160336	145160474	0.133497778566928	-	.	gene_id "ENSRNOG00000005451"; transcript_id "ENSRNOG00000005451_tx_68"; exon_id "6_145160336_145160474_-"; exonnum "29"; txlen "11046";
6	ENSEMBL114_rn	exon	145160336	145160474	0.133497778566928	-	.	gene_id "ENSRNOG00000005451"; transcript_id "ENSRNOG00000005451_tx_69"; exon_id "6_145160336_145160474_-"; exonnum "29"; txlen "10970";
6	ENSEMBL114_rn	exon	145160336	145160474	0.133497778566928	-	.	gene_id "ENSRNOG00000005451"; transcript_id "ENSRNOG00000005451_tx_70"; exon_id "6_145160336_145160474_-"; exonnum "28"; txlen "10889";
6	ENSEMBL114_rn	exon	145160336	145160474	0.133497778566928	-	.	gene_id "ENSRNOG00000005451"; transcript_id "ENSRNOG00000005451_tx_71"; exon_id "6_145160336_145160474_-"; exonnum "30"; txlen "11056";
6	ENSEMBL114_rn	exon	145160336	145160474	0.133497778566928	-	.	gene_id "ENSRNOG00000005451"; transcript_id "ENSRNOG00000005451_tx_72"; exon_id "6_145160336_145160474_-"; exonnum "29"; txlen "10975";
6	ENSEMBL114_rn	exon	145160336	145160474	0.133497778566928	-	.	gene_id "ENSRNOG00000005451"; transcript_id "ENSRNOG00000005451_tx_73"; exon_id "6_145160336_145160474_-"; exonnum "36"; txlen "12231";
6	ENSEMBL114_rn	exon	145160336	145160474	0.133497778566928	-	.	gene_id "ENSRNOG00000005451"; transcript_id "ENSRNOG00000005451_tx_74"; exon_id "6_145160336_145160474_-"; exonnum "35"; txlen "12150";
6	ENSEMBL114_rn	exon	145160336	145160474	0.133497778566928	-	.	gene_id "ENSRNOG00000005451"; transcript_id "ENSRNOG00000005451_tx_75"; exon_id "6_145160336_145160474_-"; exonnum "34"; txlen "11993";
6	ENSEMBL114_rn	exon	145160336	145160474	0.115141834013975	-	.	gene_id "ENSRNOG00000005451"; transcript_id "ENSRNOG00000005451_tx_78"; exon_id "6_145160336_145160474_-"; exonnum "30"; txlen "11049";
6	ENSEMBL114_rn	exon	145160336	145160474	0.115141834013975	-	.	gene_id "ENSRNOG00000005451"; transcript_id "ENSRNOG00000005451_tx_79"; exon_id "6_145160336_145160474_-"; exonnum "30"; txlen "10978";
6	ENSEMBL114_rn	exon	145160336	145160474	0.115141834013975	-	.	gene_id "ENSRNOG00000005451"; transcript_id "ENSRNOG00000005451_tx_80"; exon_id "6_145160336_145160474_-"; exonnum "29"; txlen "10968";
6	ENSEMBL114_rn	exon	145160336	145160474	0.115141834013975	-	.	gene_id "ENSRNOG00000005451"; transcript_id "ENSRNOG00000005451_tx_81"; exon_id "6_145160336_145160474_-"; exonnum "29"; txlen "11075";
6	ENSEMBL114_rn	exon	145160336	145160474	0.115141834013975	-	.	gene_id "ENSRNOG00000005451"; transcript_id "ENSRNOG00000005451_tx_82"; exon_id "6_145160336_145160474_-"; exonnum "29"; txlen "10897";
6	ENSEMBL114_rn	exon	145160336	145160474	0.115141834013975	-	.	gene_id "ENSRNOG00000005451"; transcript_id "ENSRNOG00000005451_tx_83"; exon_id "6_145160336_145160474_-"; exonnum "28"; txlen "10994";
6	ENSEMBL114_rn	exon	145160336	145160474	0.115141834013975	-	.	gene_id "ENSRNOG00000005451"; transcript_id "ENSRNOG00000005451_tx_84"; exon_id "6_145160336_145160474_-"; exonnum "36"; txlen "12153";
6	ENSEMBL114_rn	exon	145160336	145160474	0.115141834013975	-	.	gene_id "ENSRNOG00000005451"; transcript_id "ENSRNOG00000005451_tx_85"; exon_id "6_145160336_145160474_-"; exonnum "35"; txlen "12072";
6	ENSEMBL114_rn	exon	145160336	145160474	0.115141834013975	-	.	gene_id "ENSRNOG00000005451"; transcript_id "ENSRNOG00000005451_tx_86"; exon_id "6_145160336_145160474_-"; exonnum "36"; txlen "12336";
6	ENSEMBL114_rn	exon	145160336	145160474	0.115141834013975	-	.	gene_id "ENSRNOG00000005451"; transcript_id "ENSRNOG00000005451_tx_87"; exon_id "6_145160336_145160474_-"; exonnum "35"; txlen "12255";
6	ENSEMBL114_rn	exon	145160336	145160474	0.115141834013975	-	.	gene_id "ENSRNOG00000005451"; transcript_id "ENSRNOG00000005451_tx_88"; exon_id "6_145160336_145160474_-"; exonnum "35"; txlen "12179";
6	ENSEMBL114_rn	exon	145160336	145160474	0.115141834013975	-	.	gene_id "ENSRNOG00000005451"; transcript_id "ENSRNOG00000005451_tx_89"; exon_id "6_145160336_145160474_-"; exonnum "34"; txlen "12098";
6	ENSEMBL114_rn	exon	145160336	145160474	0.00141687036206017	-	.	gene_id "ENSRNOG00000005451"; transcript_id "ENSRNOG00000005451_tx_91"; exon_id "6_145160336_145160474_-"; exonnum "38"; txlen "13573";
6	ensembl	exon	145166390	145166506	0	-	.	gene_id "ENSRNOG00000005451"; gene_version "8"; transcript_id "ENSRNOT00000152917"; transcript_version "1"; exon_number "36"; gene_name "Dnah11"; gene_source "ensembl"; gene_biotype "protein_coding"; transcript_name "Dnah11-207"; transcript_source "ensembl"; transcript_biotype "protein_coding"; exon_id "ENSRNOE00000051661"; exon_version "2"; tag "Ensembl_canonical";
6	ensembl	CDS	145166390	145166506	0	-	1	gene_id "ENSRNOG00000005451"; gene_version "8"; transcript_id "ENSRNOT00000152917"; transcript_version "1"; exon_number "36"; gene_name "Dnah11"; gene_source "ensembl"; gene_biotype "protein_coding"; transcript_name "Dnah11-207"; transcript_source "ensembl"; transcript_biotype "protein_coding"; protein_id "ENSRNOP00000111058"; protein_version "1"; tag "Ensembl_canonical";
6	ensembl	exon	145166390	145166506	0	-	.	gene_id "ENSRNOG00000005451"; gene_version "8"; transcript_id "ENSRNOT00000102541"; transcript_version "2"; exon_number "35"; gene_name "Dnah11"; gene_source "ensembl"; gene_biotype "protein_coding"; transcript_name "Dnah11-202"; transcript_source "ensembl"; transcript_biotype "protein_coding"; exon_id "ENSRNOE00000051661"; exon_version "2";
6	ensembl	CDS	145166390	145166506	0	-	1	gene_id "ENSRNOG00000005451"; gene_version "8"; transcript_id "ENSRNOT00000102541"; transcript_version "2"; exon_number "35"; gene_name "Dnah11"; gene_source "ensembl"; gene_biotype "protein_coding"; transcript_name "Dnah11-202"; transcript_source "ensembl"; transcript_biotype "protein_coding"; protein_id "ENSRNOP00000089399"; protein_version "2";
6	ensembl	exon	145166390	145166506	0	-	.	gene_id "ENSRNOG00000005451"; gene_version "8"; transcript_id "ENSRNOT00000170678"; transcript_version "1"; exon_number "31"; gene_name "Dnah11"; gene_source "ensembl"; gene_biotype "protein_coding"; transcript_name "Dnah11-208"; transcript_source "ensembl"; transcript_biotype "protein_coding"; exon_id "ENSRNOE00000051661"; exon_version "2";
6	ensembl	CDS	145166390	145166506	0	-	1	gene_id "ENSRNOG00000005451"; gene_version "8"; transcript_id "ENSRNOT00000170678"; transcript_version "1"; exon_number "31"; gene_name "Dnah11"; gene_source "ensembl"; gene_biotype "protein_coding"; transcript_name "Dnah11-208"; transcript_source "ensembl"; transcript_biotype "protein_coding"; protein_id "ENSRNOP00000111123"; protein_version "1";
6	ensembl	exon	145166390	145166506	0	-	.	gene_id "ENSRNOG00000005451"; gene_version "8"; transcript_id "ENSRNOT00000007233"; transcript_version "8"; exon_number "35"; gene_name "Dnah11"; gene_source "ensembl"; gene_biotype "protein_coding"; transcript_name "Dnah11-201"; transcript_source "ensembl"; transcript_biotype "protein_coding"; exon_id "ENSRNOE00000051661"; exon_version "2";
6	ensembl	CDS	145166390	145166506	0	-	1	gene_id "ENSRNOG00000005451"; gene_version "8"; transcript_id "ENSRNOT00000007233"; transcript_version "8"; exon_number "35"; gene_name "Dnah11"; gene_source "ensembl"; gene_biotype "protein_coding"; transcript_name "Dnah11-201"; transcript_source "ensembl"; transcript_biotype "protein_coding"; protein_id "ENSRNOP00000007233"; protein_version "8";
6	ENSEMBL114_rn	exon	145166390	145166506	0.449096321983412	-	.	gene_id "ENSRNOG00000005451"; transcript_id "ENSRNOG00000005451_tx_20"; exon_id "6_145166390_145166506_-"; exonnum "36"; txlen "13740";
6	ENSEMBL114_rn	exon	145166390	145166506	0.444506403709183	-	.	gene_id "ENSRNOG00000005451"; transcript_id "ENSRNOG00000005451_tx_21"; exon_id "6_145166390_145166506_-"; exonnum "36"; txlen "13662";
6	ENSEMBL114_rn	exon	145166390	145166506	0.395477434537008	-	.	gene_id "ENSRNOG00000005451"; transcript_id "ENSRNOG00000005451_tx_24"; exon_id "6_145166390_145166506_-"; exonnum "37"; txlen "13821";
6	ENSEMBL114_rn	exon	145166390	145166506	0.392595124143238	-	.	gene_id "ENSRNOG00000005451"; transcript_id "ENSRNOG00000005451_tx_25"; exon_id "6_145166390_145166506_-"; exonnum "37"; txlen "13743";
6	ENSEMBL114_rn	exon	145166390	145166506	0.317057224096453	-	.	gene_id "ENSRNOG00000005451"; transcript_id "ENSRNOG00000005451_tx_27"; exon_id "6_145166390_145166506_-"; exonnum "35"; txlen "12414";
6	ENSEMBL114_rn	exon	145166390	145166506	0.317057224096453	-	.	gene_id "ENSRNOG00000005451"; transcript_id "ENSRNOG00000005451_tx_28"; exon_id "6_145166390_145166506_-"; exonnum "34"; txlen "12333";
6	ENSEMBL114_rn	exon	145166390	145166506	0.21427214629446	-	.	gene_id "ENSRNOG00000005451"; transcript_id "ENSRNOG00000005451_tx_36"; exon_id "6_145166390_145166506_-"; exonnum "35"; txlen "13562";
6	ENSEMBL114_rn	exon	145166390	145166506	0.21427214629446	-	.	gene_id "ENSRNOG00000005451"; transcript_id "ENSRNOG00000005451_tx_37"; exon_id "6_145166390_145166506_-"; exonnum "35"; txlen "13640";
6	ENSEMBL114_rn	exon	145166390	145166506	0.21427214629446	-	.	gene_id "ENSRNOG00000005451"; transcript_id "ENSRNOG00000005451_tx_38"; exon_id "6_145166390_145166506_-"; exonnum "36"; txlen "13643";
6	ENSEMBL114_rn	exon	145166390	145166506	0.21427214629446	-	.	gene_id "ENSRNOG00000005451"; transcript_id "ENSRNOG00000005451_tx_39"; exon_id "6_145166390_145166506_-"; exonnum "36"; txlen "13721";
6	ENSEMBL114_rn	exon	145166390	145166506	0.203092344458117	-	.	gene_id "ENSRNOG00000005451"; transcript_id "ENSRNOG00000005451_tx_40"; exon_id "6_145166390_145166506_-"; exonnum "35"; txlen "13771";
6	ENSEMBL114_rn	exon	145166390	145166506	0.203092344458117	-	.	gene_id "ENSRNOG00000005451"; transcript_id "ENSRNOG00000005451_tx_41"; exon_id "6_145166390_145166506_-"; exonnum "36"; txlen "13855";
6	ENSEMBL114_rn	exon	145166390	145166506	0.203092344458117	-	.	gene_id "ENSRNOG00000005451"; transcript_id "ENSRNOG00000005451_tx_42"; exon_id "6_145166390_145166506_-"; exonnum "36"; txlen "13852";
6	ENSEMBL114_rn	exon	145166390	145166506	0.203092344458117	-	.	gene_id "ENSRNOG00000005451"; transcript_id "ENSRNOG00000005451_tx_43"; exon_id "6_145166390_145166506_-"; exonnum "37"; txlen "13936";
6	ENSEMBL114_rn	exon	145166390	145166506	0.201321256505542	-	.	gene_id "ENSRNOG00000005451"; transcript_id "ENSRNOG00000005451_tx_44"; exon_id "6_145166390_145166506_-"; exonnum "35"; txlen "13693";
6	ENSEMBL114_rn	exon	145166390	145166506	0.201321256505542	-	.	gene_id "ENSRNOG00000005451"; transcript_id "ENSRNOG00000005451_tx_45"; exon_id "6_145166390_145166506_-"; exonnum "36"; txlen "13777";
6	ENSEMBL114_rn	exon	145166390	145166506	0.201321256505542	-	.	gene_id "ENSRNOG00000005451"; transcript_id "ENSRNOG00000005451_tx_46"; exon_id "6_145166390_145166506_-"; exonnum "36"; txlen "13774";
6	ENSEMBL114_rn	exon	145166390	145166506	0.201321256505542	-	.	gene_id "ENSRNOG00000005451"; transcript_id "ENSRNOG00000005451_tx_47"; exon_id "6_145166390_145166506_-"; exonnum "37"; txlen "13858";
6	ENSEMBL114_rn	exon	145166390	145166506	0.178957305872075	-	.	gene_id "ENSRNOG00000005451"; transcript_id "ENSRNOG00000005451_tx_52"; exon_id "6_145166390_145166506_-"; exonnum "34"; txlen "13593";
6	ENSEMBL114_rn	exon	145166390	145166506	0.178957305872075	-	.	gene_id "ENSRNOG00000005451"; transcript_id "ENSRNOG00000005451_tx_53"; exon_id "6_145166390_145166506_-"; exonnum "34"; txlen "13671";
6	ENSEMBL114_rn	exon	145166390	145166506	0.178957305872075	-	.	gene_id "ENSRNOG00000005451"; transcript_id "ENSRNOG00000005451_tx_54"; exon_id "6_145166390_145166506_-"; exonnum "35"; txlen "13677";
6	ENSEMBL114_rn	exon	145166390	145166506	0.178957305872075	-	.	gene_id "ENSRNOG00000005451"; transcript_id "ENSRNOG00000005451_tx_55"; exon_id "6_145166390_145166506_-"; exonnum "35"; txlen "13674";
6	ENSEMBL114_rn	exon	145166390	145166506	0.178957305872075	-	.	gene_id "ENSRNOG00000005451"; transcript_id "ENSRNOG00000005451_tx_56"; exon_id "6_145166390_145166506_-"; exonnum "35"; txlen "13755";
6	ENSEMBL114_rn	exon	145166390	145166506	0.178957305872075	-	.	gene_id "ENSRNOG00000005451"; transcript_id "ENSRNOG00000005451_tx_57"; exon_id "6_145166390_145166506_-"; exonnum "35"; txlen "13752";
6	ENSEMBL114_rn	exon	145166390	145166506	0.178957305872075	-	.	gene_id "ENSRNOG00000005451"; transcript_id "ENSRNOG00000005451_tx_58"; exon_id "6_145166390_145166506_-"; exonnum "36"; txlen "13758";
6	ENSEMBL114_rn	exon	145166390	145166506	0.178957305872075	-	.	gene_id "ENSRNOG00000005451"; transcript_id "ENSRNOG00000005451_tx_59"; exon_id "6_145166390_145166506_-"; exonnum "36"; txlen "13836";
6	ENSEMBL114_rn	exon	145166390	145166506	0.152688084235924	-	.	gene_id "ENSRNOG00000005451"; transcript_id "ENSRNOG00000005451_tx_61"; exon_id "6_145166390_145166506_-"; exonnum "28"; txlen "11153";
6	ENSEMBL114_rn	exon	145166390	145166506	0.152688084235924	-	.	gene_id "ENSRNOG00000005451"; transcript_id "ENSRNOG00000005451_tx_62"; exon_id "6_145166390_145166506_-"; exonnum "27"; txlen "11072";
6	ENSEMBL114_rn	exon	145166390	145166506	0.152688084235924	-	.	gene_id "ENSRNOG00000005451"; transcript_id "ENSRNOG00000005451_tx_63"; exon_id "6_145166390_145166506_-"; exonnum "28"; txlen "11082";
6	ENSEMBL114_rn	exon	145166390	145166506	0.152688084235924	-	.	gene_id "ENSRNOG00000005451"; transcript_id "ENSRNOG00000005451_tx_64"; exon_id "6_145166390_145166506_-"; exonnum "27"; txlen "11001";
6	ENSEMBL114_rn	exon	145166390	145166506	0.152688084235924	-	.	gene_id "ENSRNOG00000005451"; transcript_id "ENSRNOG00000005451_tx_65"; exon_id "6_145166390_145166506_-"; exonnum "34"; txlen "12257";
6	ENSEMBL114_rn	exon	145166390	145166506	0.152688084235924	-	.	gene_id "ENSRNOG00000005451"; transcript_id "ENSRNOG00000005451_tx_66"; exon_id "6_145166390_145166506_-"; exonnum "33"; txlen "12176";
6	ENSEMBL114_rn	exon	145166390	145166506	0.133497778566928	-	.	gene_id "ENSRNOG00000005451"; transcript_id "ENSRNOG00000005451_tx_67"; exon_id "6_145166390_145166506_-"; exonnum "29"; txlen "11127";
6	ENSEMBL114_rn	exon	145166390	145166506	0.133497778566928	-	.	gene_id "ENSRNOG00000005451"; transcript_id "ENSRNOG00000005451_tx_68"; exon_id "6_145166390_145166506_-"; exonnum "28"; txlen "11046";
6	ENSEMBL114_rn	exon	145166390	145166506	0.133497778566928	-	.	gene_id "ENSRNOG00000005451"; transcript_id "ENSRNOG00000005451_tx_69"; exon_id "6_145166390_145166506_-"; exonnum "28"; txlen "10970";
6	ENSEMBL114_rn	exon	145166390	145166506	0.133497778566928	-	.	gene_id "ENSRNOG00000005451"; transcript_id "ENSRNOG00000005451_tx_70"; exon_id "6_145166390_145166506_-"; exonnum "27"; txlen "10889";
6	ENSEMBL114_rn	exon	145166390	145166506	0.133497778566928	-	.	gene_id "ENSRNOG00000005451"; transcript_id "ENSRNOG00000005451_tx_71"; exon_id "6_145166390_145166506_-"; exonnum "29"; txlen "11056";
6	ENSEMBL114_rn	exon	145166390	145166506	0.133497778566928	-	.	gene_id "ENSRNOG00000005451"; transcript_id "ENSRNOG00000005451_tx_72"; exon_id "6_145166390_145166506_-"; exonnum "28"; txlen "10975";
6	ENSEMBL114_rn	exon	145166390	145166506	0.133497778566928	-	.	gene_id "ENSRNOG00000005451"; transcript_id "ENSRNOG00000005451_tx_73"; exon_id "6_145166390_145166506_-"; exonnum "35"; txlen "12231";
6	ENSEMBL114_rn	exon	145166390	145166506	0.133497778566928	-	.	gene_id "ENSRNOG00000005451"; transcript_id "ENSRNOG00000005451_tx_74"; exon_id "6_145166390_145166506_-"; exonnum "34"; txlen "12150";
6	ENSEMBL114_rn	exon	145166390	145166506	0.133497778566928	-	.	gene_id "ENSRNOG00000005451"; transcript_id "ENSRNOG00000005451_tx_75"; exon_id "6_145166390_145166506_-"; exonnum "33"; txlen "11993";
6	ENSEMBL114_rn	exon	145166390	145166506	0.115141834013975	-	.	gene_id "ENSRNOG00000005451"; transcript_id "ENSRNOG00000005451_tx_78"; exon_id "6_145166390_145166506_-"; exonnum "29"; txlen "11049";
6	ENSEMBL114_rn	exon	145166390	145166506	0.115141834013975	-	.	gene_id "ENSRNOG00000005451"; transcript_id "ENSRNOG00000005451_tx_79"; exon_id "6_145166390_145166506_-"; exonnum "29"; txlen "10978";
6	ENSEMBL114_rn	exon	145166390	145166506	0.115141834013975	-	.	gene_id "ENSRNOG00000005451"; transcript_id "ENSRNOG00000005451_tx_80"; exon_id "6_145166390_145166506_-"; exonnum "28"; txlen "10968";
6	ENSEMBL114_rn	exon	145166390	145166506	0.115141834013975	-	.	gene_id "ENSRNOG00000005451"; transcript_id "ENSRNOG00000005451_tx_81"; exon_id "6_145166390_145166506_-"; exonnum "28"; txlen "11075";
6	ENSEMBL114_rn	exon	145166390	145166506	0.115141834013975	-	.	gene_id "ENSRNOG00000005451"; transcript_id "ENSRNOG00000005451_tx_82"; exon_id "6_145166390_145166506_-"; exonnum "28"; txlen "10897";
6	ENSEMBL114_rn	exon	145166390	145166506	0.115141834013975	-	.	gene_id "ENSRNOG00000005451"; transcript_id "ENSRNOG00000005451_tx_83"; exon_id "6_145166390_145166506_-"; exonnum "27"; txlen "10994";
6	ENSEMBL114_rn	exon	145166390	145166506	0.115141834013975	-	.	gene_id "ENSRNOG00000005451"; transcript_id "ENSRNOG00000005451_tx_84"; exon_id "6_145166390_145166506_-"; exonnum "35"; txlen "12153";
6	ENSEMBL114_rn	exon	145166390	145166506	0.115141834013975	-	.	gene_id "ENSRNOG00000005451"; transcript_id "ENSRNOG00000005451_tx_85"; exon_id "6_145166390_145166506_-"; exonnum "34"; txlen "12072";
6	ENSEMBL114_rn	exon	145166390	145166506	0.115141834013975	-	.	gene_id "ENSRNOG00000005451"; transcript_id "ENSRNOG00000005451_tx_86"; exon_id "6_145166390_145166506_-"; exonnum "35"; txlen "12336";
6	ENSEMBL114_rn	exon	145166390	145166506	0.115141834013975	-	.	gene_id "ENSRNOG00000005451"; transcript_id "ENSRNOG00000005451_tx_87"; exon_id "6_145166390_145166506_-"; exonnum "34"; txlen "12255";
6	ENSEMBL114_rn	exon	145166390	145166506	0.115141834013975	-	.	gene_id "ENSRNOG00000005451"; transcript_id "ENSRNOG00000005451_tx_88"; exon_id "6_145166390_145166506_-"; exonnum "34"; txlen "12179";
6	ENSEMBL114_rn	exon	145166390	145166506	0.115141834013975	-	.	gene_id "ENSRNOG00000005451"; transcript_id "ENSRNOG00000005451_tx_89"; exon_id "6_145166390_145166506_-"; exonnum "33"; txlen "12098";
6	ENSEMBL114_rn	exon	145166390	145166506	0.00141687036206017	-	.	gene_id "ENSRNOG00000005451"; transcript_id "ENSRNOG00000005451_tx_91"; exon_id "6_145166390_145166506_-"; exonnum "37"; txlen "13573";
6	ensembl	exon	145169058	145169203	0	-	.	gene_id "ENSRNOG00000005451"; gene_version "8"; transcript_id "ENSRNOT00000152917"; transcript_version "1"; exon_number "35"; gene_name "Dnah11"; gene_source "ensembl"; gene_biotype "protein_coding"; transcript_name "Dnah11-207"; transcript_source "ensembl"; transcript_biotype "protein_coding"; exon_id "ENSRNOE00000051623"; exon_version "1"; tag "Ensembl_canonical";
6	ensembl	CDS	145169058	145169203	0	-	0	gene_id "ENSRNOG00000005451"; gene_version "8"; transcript_id "ENSRNOT00000152917"; transcript_version "1"; exon_number "35"; gene_name "Dnah11"; gene_source "ensembl"; gene_biotype "protein_coding"; transcript_name "Dnah11-207"; transcript_source "ensembl"; transcript_biotype "protein_coding"; protein_id "ENSRNOP00000111058"; protein_version "1"; tag "Ensembl_canonical";
6	ensembl	exon	145169058	145169203	0	-	.	gene_id "ENSRNOG00000005451"; gene_version "8"; transcript_id "ENSRNOT00000102541"; transcript_version "2"; exon_number "34"; gene_name "Dnah11"; gene_source "ensembl"; gene_biotype "protein_coding"; transcript_name "Dnah11-202"; transcript_source "ensembl"; transcript_biotype "protein_coding"; exon_id "ENSRNOE00000051623"; exon_version "1";
6	ensembl	CDS	145169058	145169203	0	-	0	gene_id "ENSRNOG00000005451"; gene_version "8"; transcript_id "ENSRNOT00000102541"; transcript_version "2"; exon_number "34"; gene_name "Dnah11"; gene_source "ensembl"; gene_biotype "protein_coding"; transcript_name "Dnah11-202"; transcript_source "ensembl"; transcript_biotype "protein_coding"; protein_id "ENSRNOP00000089399"; protein_version "2";
6	ensembl	exon	145169058	145169203	0	-	.	gene_id "ENSRNOG00000005451"; gene_version "8"; transcript_id "ENSRNOT00000170678"; transcript_version "1"; exon_number "30"; gene_name "Dnah11"; gene_source "ensembl"; gene_biotype "protein_coding"; transcript_name "Dnah11-208"; transcript_source "ensembl"; transcript_biotype "protein_coding"; exon_id "ENSRNOE00000051623"; exon_version "1";
6	ensembl	CDS	145169058	145169203	0	-	0	gene_id "ENSRNOG00000005451"; gene_version "8"; transcript_id "ENSRNOT00000170678"; transcript_version "1"; exon_number "30"; gene_name "Dnah11"; gene_source "ensembl"; gene_biotype "protein_coding"; transcript_name "Dnah11-208"; transcript_source "ensembl"; transcript_biotype "protein_coding"; protein_id "ENSRNOP00000111123"; protein_version "1";
6	ensembl	exon	145169058	145169203	0	-	.	gene_id "ENSRNOG00000005451"; gene_version "8"; transcript_id "ENSRNOT00000007233"; transcript_version "8"; exon_number "34"; gene_name "Dnah11"; gene_source "ensembl"; gene_biotype "protein_coding"; transcript_name "Dnah11-201"; transcript_source "ensembl"; transcript_biotype "protein_coding"; exon_id "ENSRNOE00000051623"; exon_version "1";
6	ensembl	CDS	145169058	145169203	0	-	0	gene_id "ENSRNOG00000005451"; gene_version "8"; transcript_id "ENSRNOT00000007233"; transcript_version "8"; exon_number "34"; gene_name "Dnah11"; gene_source "ensembl"; gene_biotype "protein_coding"; transcript_name "Dnah11-201"; transcript_source "ensembl"; transcript_biotype "protein_coding"; protein_id "ENSRNOP00000007233"; protein_version "8";
6	ENSEMBL114_rn	exon	145169058	145169203	0.449096321983412	-	.	gene_id "ENSRNOG00000005451"; transcript_id "ENSRNOG00000005451_tx_20"; exon_id "6_145169058_145169203_-"; exonnum "35"; txlen "13740";
6	ENSEMBL114_rn	exon	145169058	145169203	0.444506403709183	-	.	gene_id "ENSRNOG00000005451"; transcript_id "ENSRNOG00000005451_tx_21"; exon_id "6_145169058_145169203_-"; exonnum "35"; txlen "13662";
6	ENSEMBL114_rn	exon	145169058	145169203	0.395477434537008	-	.	gene_id "ENSRNOG00000005451"; transcript_id "ENSRNOG00000005451_tx_24"; exon_id "6_145169058_145169203_-"; exonnum "36"; txlen "13821";
6	ENSEMBL114_rn	exon	145169058	145169203	0.392595124143238	-	.	gene_id "ENSRNOG00000005451"; transcript_id "ENSRNOG00000005451_tx_25"; exon_id "6_145169058_145169203_-"; exonnum "36"; txlen "13743";
6	ENSEMBL114_rn	exon	145169058	145169203	0.317057224096453	-	.	gene_id "ENSRNOG00000005451"; transcript_id "ENSRNOG00000005451_tx_27"; exon_id "6_145169058_145169203_-"; exonnum "34"; txlen "12414";
6	ENSEMBL114_rn	exon	145169058	145169203	0.317057224096453	-	.	gene_id "ENSRNOG00000005451"; transcript_id "ENSRNOG00000005451_tx_28"; exon_id "6_145169058_145169203_-"; exonnum "33"; txlen "12333";
6	ENSEMBL114_rn	exon	145169058	145169203	0.21427214629446	-	.	gene_id "ENSRNOG00000005451"; transcript_id "ENSRNOG00000005451_tx_36"; exon_id "6_145169058_145169203_-"; exonnum "34"; txlen "13562";
6	ENSEMBL114_rn	exon	145169058	145169203	0.21427214629446	-	.	gene_id "ENSRNOG00000005451"; transcript_id "ENSRNOG00000005451_tx_37"; exon_id "6_145169058_145169203_-"; exonnum "34"; txlen "13640";
6	ENSEMBL114_rn	exon	145169058	145169203	0.21427214629446	-	.	gene_id "ENSRNOG00000005451"; transcript_id "ENSRNOG00000005451_tx_38"; exon_id "6_145169058_145169203_-"; exonnum "35"; txlen "13643";
6	ENSEMBL114_rn	exon	145169058	145169203	0.21427214629446	-	.	gene_id "ENSRNOG00000005451"; transcript_id "ENSRNOG00000005451_tx_39"; exon_id "6_145169058_145169203_-"; exonnum "35"; txlen "13721";
6	ENSEMBL114_rn	exon	145169058	145169203	0.203092344458117	-	.	gene_id "ENSRNOG00000005451"; transcript_id "ENSRNOG00000005451_tx_40"; exon_id "6_145169058_145169203_-"; exonnum "34"; txlen "13771";
6	ENSEMBL114_rn	exon	145169058	145169203	0.203092344458117	-	.	gene_id "ENSRNOG00000005451"; transcript_id "ENSRNOG00000005451_tx_41"; exon_id "6_145169058_145169203_-"; exonnum "35"; txlen "13855";
6	ENSEMBL114_rn	exon	145169058	145169203	0.203092344458117	-	.	gene_id "ENSRNOG00000005451"; transcript_id "ENSRNOG00000005451_tx_42"; exon_id "6_145169058_145169203_-"; exonnum "35"; txlen "13852";
6	ENSEMBL114_rn	exon	145169058	145169203	0.203092344458117	-	.	gene_id "ENSRNOG00000005451"; transcript_id "ENSRNOG00000005451_tx_43"; exon_id "6_145169058_145169203_-"; exonnum "36"; txlen "13936";
6	ENSEMBL114_rn	exon	145169058	145169203	0.201321256505542	-	.	gene_id "ENSRNOG00000005451"; transcript_id "ENSRNOG00000005451_tx_44"; exon_id "6_145169058_145169203_-"; exonnum "34"; txlen "13693";
6	ENSEMBL114_rn	exon	145169058	145169203	0.201321256505542	-	.	gene_id "ENSRNOG00000005451"; transcript_id "ENSRNOG00000005451_tx_45"; exon_id "6_145169058_145169203_-"; exonnum "35"; txlen "13777";
6	ENSEMBL114_rn	exon	145169058	145169203	0.201321256505542	-	.	gene_id "ENSRNOG00000005451"; transcript_id "ENSRNOG00000005451_tx_46"; exon_id "6_145169058_145169203_-"; exonnum "35"; txlen "13774";
6	ENSEMBL114_rn	exon	145169058	145169203	0.201321256505542	-	.	gene_id "ENSRNOG00000005451"; transcript_id "ENSRNOG00000005451_tx_47"; exon_id "6_145169058_145169203_-"; exonnum "36"; txlen "13858";
6	ENSEMBL114_rn	exon	145169058	145169203	0.178957305872075	-	.	gene_id "ENSRNOG00000005451"; transcript_id "ENSRNOG00000005451_tx_52"; exon_id "6_145169058_145169203_-"; exonnum "33"; txlen "13593";
6	ENSEMBL114_rn	exon	145169058	145169203	0.178957305872075	-	.	gene_id "ENSRNOG00000005451"; transcript_id "ENSRNOG00000005451_tx_53"; exon_id "6_145169058_145169203_-"; exonnum "33"; txlen "13671";
6	ENSEMBL114_rn	exon	145169058	145169203	0.178957305872075	-	.	gene_id "ENSRNOG00000005451"; transcript_id "ENSRNOG00000005451_tx_54"; exon_id "6_145169058_145169203_-"; exonnum "34"; txlen "13677";
6	ENSEMBL114_rn	exon	145169058	145169203	0.178957305872075	-	.	gene_id "ENSRNOG00000005451"; transcript_id "ENSRNOG00000005451_tx_55"; exon_id "6_145169058_145169203_-"; exonnum "34"; txlen "13674";
6	ENSEMBL114_rn	exon	145169058	145169203	0.178957305872075	-	.	gene_id "ENSRNOG00000005451"; transcript_id "ENSRNOG00000005451_tx_56"; exon_id "6_145169058_145169203_-"; exonnum "34"; txlen "13755";
6	ENSEMBL114_rn	exon	145169058	145169203	0.178957305872075	-	.	gene_id "ENSRNOG00000005451"; transcript_id "ENSRNOG00000005451_tx_57"; exon_id "6_145169058_145169203_-"; exonnum "34"; txlen "13752";
6	ENSEMBL114_rn	exon	145169058	145169203	0.178957305872075	-	.	gene_id "ENSRNOG00000005451"; transcript_id "ENSRNOG00000005451_tx_58"; exon_id "6_145169058_145169203_-"; exonnum "35"; txlen "13758";
6	ENSEMBL114_rn	exon	145169058	145169203	0.178957305872075	-	.	gene_id "ENSRNOG00000005451"; transcript_id "ENSRNOG00000005451_tx_59"; exon_id "6_145169058_145169203_-"; exonnum "35"; txlen "13836";
6	ENSEMBL114_rn	exon	145169058	145169203	0.152688084235924	-	.	gene_id "ENSRNOG00000005451"; transcript_id "ENSRNOG00000005451_tx_61"; exon_id "6_145169058_145169203_-"; exonnum "27"; txlen "11153";
6	ENSEMBL114_rn	exon	145169058	145169203	0.152688084235924	-	.	gene_id "ENSRNOG00000005451"; transcript_id "ENSRNOG00000005451_tx_62"; exon_id "6_145169058_145169203_-"; exonnum "26"; txlen "11072";
6	ENSEMBL114_rn	exon	145169058	145169203	0.152688084235924	-	.	gene_id "ENSRNOG00000005451"; transcript_id "ENSRNOG00000005451_tx_63"; exon_id "6_145169058_145169203_-"; exonnum "27"; txlen "11082";
6	ENSEMBL114_rn	exon	145169058	145169203	0.152688084235924	-	.	gene_id "ENSRNOG00000005451"; transcript_id "ENSRNOG00000005451_tx_64"; exon_id "6_145169058_145169203_-"; exonnum "26"; txlen "11001";
6	ENSEMBL114_rn	exon	145169058	145169203	0.152688084235924	-	.	gene_id "ENSRNOG00000005451"; transcript_id "ENSRNOG00000005451_tx_65"; exon_id "6_145169058_145169203_-"; exonnum "33"; txlen "12257";
6	ENSEMBL114_rn	exon	145169058	145169203	0.152688084235924	-	.	gene_id "ENSRNOG00000005451"; transcript_id "ENSRNOG00000005451_tx_66"; exon_id "6_145169058_145169203_-"; exonnum "32"; txlen "12176";
6	ENSEMBL114_rn	exon	145169058	145169203	0.133497778566928	-	.	gene_id "ENSRNOG00000005451"; transcript_id "ENSRNOG00000005451_tx_67"; exon_id "6_145169058_145169203_-"; exonnum "28"; txlen "11127";
6	ENSEMBL114_rn	exon	145169058	145169203	0.133497778566928	-	.	gene_id "ENSRNOG00000005451"; transcript_id "ENSRNOG00000005451_tx_68"; exon_id "6_145169058_145169203_-"; exonnum "27"; txlen "11046";
6	ENSEMBL114_rn	exon	145169058	145169203	0.133497778566928	-	.	gene_id "ENSRNOG00000005451"; transcript_id "ENSRNOG00000005451_tx_69"; exon_id "6_145169058_145169203_-"; exonnum "27"; txlen "10970";
6	ENSEMBL114_rn	exon	145169058	145169203	0.133497778566928	-	.	gene_id "ENSRNOG00000005451"; transcript_id "ENSRNOG00000005451_tx_70"; exon_id "6_145169058_145169203_-"; exonnum "26"; txlen "10889";
6	ENSEMBL114_rn	exon	145169058	145169203	0.133497778566928	-	.	gene_id "ENSRNOG00000005451"; transcript_id "ENSRNOG00000005451_tx_71"; exon_id "6_145169058_145169203_-"; exonnum "28"; txlen "11056";
6	ENSEMBL114_rn	exon	145169058	145169203	0.133497778566928	-	.	gene_id "ENSRNOG00000005451"; transcript_id "ENSRNOG00000005451_tx_72"; exon_id "6_145169058_145169203_-"; exonnum "27"; txlen "10975";
6	ENSEMBL114_rn	exon	145169058	145169203	0.133497778566928	-	.	gene_id "ENSRNOG00000005451"; transcript_id "ENSRNOG00000005451_tx_73"; exon_id "6_145169058_145169203_-"; exonnum "34"; txlen "12231";
6	ENSEMBL114_rn	exon	145169058	145169203	0.133497778566928	-	.	gene_id "ENSRNOG00000005451"; transcript_id "ENSRNOG00000005451_tx_74"; exon_id "6_145169058_145169203_-"; exonnum "33"; txlen "12150";
6	ENSEMBL114_rn	exon	145169058	145169203	0.133497778566928	-	.	gene_id "ENSRNOG00000005451"; transcript_id "ENSRNOG00000005451_tx_75"; exon_id "6_145169058_145169203_-"; exonnum "32"; txlen "11993";
6	ENSEMBL114_rn	exon	145169058	145169203	0.115141834013975	-	.	gene_id "ENSRNOG00000005451"; transcript_id "ENSRNOG00000005451_tx_78"; exon_id "6_145169058_145169203_-"; exonnum "28"; txlen "11049";
6	ENSEMBL114_rn	exon	145169058	145169203	0.115141834013975	-	.	gene_id "ENSRNOG00000005451"; transcript_id "ENSRNOG00000005451_tx_79"; exon_id "6_145169058_145169203_-"; exonnum "28"; txlen "10978";
6	ENSEMBL114_rn	exon	145169058	145169203	0.115141834013975	-	.	gene_id "ENSRNOG00000005451"; transcript_id "ENSRNOG00000005451_tx_80"; exon_id "6_145169058_145169203_-"; exonnum "27"; txlen "10968";
6	ENSEMBL114_rn	exon	145169058	145169203	0.115141834013975	-	.	gene_id "ENSRNOG00000005451"; transcript_id "ENSRNOG00000005451_tx_81"; exon_id "6_145169058_145169203_-"; exonnum "27"; txlen "11075";
6	ENSEMBL114_rn	exon	145169058	145169203	0.115141834013975	-	.	gene_id "ENSRNOG00000005451"; transcript_id "ENSRNOG00000005451_tx_82"; exon_id "6_145169058_145169203_-"; exonnum "27"; txlen "10897";
6	ENSEMBL114_rn	exon	145169058	145169203	0.115141834013975	-	.	gene_id "ENSRNOG00000005451"; transcript_id "ENSRNOG00000005451_tx_83"; exon_id "6_145169058_145169203_-"; exonnum "26"; txlen "10994";
6	ENSEMBL114_rn	exon	145169058	145169203	0.115141834013975	-	.	gene_id "ENSRNOG00000005451"; transcript_id "ENSRNOG00000005451_tx_84"; exon_id "6_145169058_145169203_-"; exonnum "34"; txlen "12153";
6	ENSEMBL114_rn	exon	145169058	145169203	0.115141834013975	-	.	gene_id "ENSRNOG00000005451"; transcript_id "ENSRNOG00000005451_tx_85"; exon_id "6_145169058_145169203_-"; exonnum "33"; txlen "12072";
6	ENSEMBL114_rn	exon	145169058	145169203	0.115141834013975	-	.	gene_id "ENSRNOG00000005451"; transcript_id "ENSRNOG00000005451_tx_86"; exon_id "6_145169058_145169203_-"; exonnum "34"; txlen "12336";
6	ENSEMBL114_rn	exon	145169058	145169203	0.115141834013975	-	.	gene_id "ENSRNOG00000005451"; transcript_id "ENSRNOG00000005451_tx_87"; exon_id "6_145169058_145169203_-"; exonnum "33"; txlen "12255";
6	ENSEMBL114_rn	exon	145169058	145169203	0.115141834013975	-	.	gene_id "ENSRNOG00000005451"; transcript_id "ENSRNOG00000005451_tx_88"; exon_id "6_145169058_145169203_-"; exonnum "33"; txlen "12179";
6	ENSEMBL114_rn	exon	145169058	145169203	0.115141834013975	-	.	gene_id "ENSRNOG00000005451"; transcript_id "ENSRNOG00000005451_tx_89"; exon_id "6_145169058_145169203_-"; exonnum "32"; txlen "12098";
6	ENSEMBL114_rn	exon	145169058	145169203	0.00141687036206017	-	.	gene_id "ENSRNOG00000005451"; transcript_id "ENSRNOG00000005451_tx_91"; exon_id "6_145169058_145169203_-"; exonnum "36"; txlen "13573";
6	ensembl	exon	145169616	145169772	0	-	.	gene_id "ENSRNOG00000005451"; gene_version "8"; transcript_id "ENSRNOT00000152917"; transcript_version "1"; exon_number "34"; gene_name "Dnah11"; gene_source "ensembl"; gene_biotype "protein_coding"; transcript_name "Dnah11-207"; transcript_source "ensembl"; transcript_biotype "protein_coding"; exon_id "ENSRNOE00000051588"; exon_version "2"; tag "Ensembl_canonical";
6	ensembl	CDS	145169616	145169772	0	-	1	gene_id "ENSRNOG00000005451"; gene_version "8"; transcript_id "ENSRNOT00000152917"; transcript_version "1"; exon_number "34"; gene_name "Dnah11"; gene_source "ensembl"; gene_biotype "protein_coding"; transcript_name "Dnah11-207"; transcript_source "ensembl"; transcript_biotype "protein_coding"; protein_id "ENSRNOP00000111058"; protein_version "1"; tag "Ensembl_canonical";
6	ensembl	exon	145169616	145169772	0	-	.	gene_id "ENSRNOG00000005451"; gene_version "8"; transcript_id "ENSRNOT00000102541"; transcript_version "2"; exon_number "33"; gene_name "Dnah11"; gene_source "ensembl"; gene_biotype "protein_coding"; transcript_name "Dnah11-202"; transcript_source "ensembl"; transcript_biotype "protein_coding"; exon_id "ENSRNOE00000051588"; exon_version "2";
6	ensembl	CDS	145169616	145169772	0	-	1	gene_id "ENSRNOG00000005451"; gene_version "8"; transcript_id "ENSRNOT00000102541"; transcript_version "2"; exon_number "33"; gene_name "Dnah11"; gene_source "ensembl"; gene_biotype "protein_coding"; transcript_name "Dnah11-202"; transcript_source "ensembl"; transcript_biotype "protein_coding"; protein_id "ENSRNOP00000089399"; protein_version "2";
6	ensembl	exon	145169616	145169772	0	-	.	gene_id "ENSRNOG00000005451"; gene_version "8"; transcript_id "ENSRNOT00000170678"; transcript_version "1"; exon_number "29"; gene_name "Dnah11"; gene_source "ensembl"; gene_biotype "protein_coding"; transcript_name "Dnah11-208"; transcript_source "ensembl"; transcript_biotype "protein_coding"; exon_id "ENSRNOE00000051588"; exon_version "2";
6	ensembl	CDS	145169616	145169772	0	-	1	gene_id "ENSRNOG00000005451"; gene_version "8"; transcript_id "ENSRNOT00000170678"; transcript_version "1"; exon_number "29"; gene_name "Dnah11"; gene_source "ensembl"; gene_biotype "protein_coding"; transcript_name "Dnah11-208"; transcript_source "ensembl"; transcript_biotype "protein_coding"; protein_id "ENSRNOP00000111123"; protein_version "1";
6	ensembl	exon	145169616	145169772	0	-	.	gene_id "ENSRNOG00000005451"; gene_version "8"; transcript_id "ENSRNOT00000007233"; transcript_version "8"; exon_number "33"; gene_name "Dnah11"; gene_source "ensembl"; gene_biotype "protein_coding"; transcript_name "Dnah11-201"; transcript_source "ensembl"; transcript_biotype "protein_coding"; exon_id "ENSRNOE00000051588"; exon_version "2";
6	ensembl	CDS	145169616	145169772	0	-	1	gene_id "ENSRNOG00000005451"; gene_version "8"; transcript_id "ENSRNOT00000007233"; transcript_version "8"; exon_number "33"; gene_name "Dnah11"; gene_source "ensembl"; gene_biotype "protein_coding"; transcript_name "Dnah11-201"; transcript_source "ensembl"; transcript_biotype "protein_coding"; protein_id "ENSRNOP00000007233"; protein_version "8";
6	ENSEMBL114_rn	exon	145169616	145169772	0.449096321983412	-	.	gene_id "ENSRNOG00000005451"; transcript_id "ENSRNOG00000005451_tx_20"; exon_id "6_145169616_145169772_-"; exonnum "34"; txlen "13740";
6	ENSEMBL114_rn	exon	145169616	145169772	0.444506403709183	-	.	gene_id "ENSRNOG00000005451"; transcript_id "ENSRNOG00000005451_tx_21"; exon_id "6_145169616_145169772_-"; exonnum "34"; txlen "13662";
6	ENSEMBL114_rn	exon	145169616	145169772	0.395477434537008	-	.	gene_id "ENSRNOG00000005451"; transcript_id "ENSRNOG00000005451_tx_24"; exon_id "6_145169616_145169772_-"; exonnum "35"; txlen "13821";
6	ENSEMBL114_rn	exon	145169616	145169772	0.392595124143238	-	.	gene_id "ENSRNOG00000005451"; transcript_id "ENSRNOG00000005451_tx_25"; exon_id "6_145169616_145169772_-"; exonnum "35"; txlen "13743";
6	ENSEMBL114_rn	exon	145169616	145169772	0.317057224096453	-	.	gene_id "ENSRNOG00000005451"; transcript_id "ENSRNOG00000005451_tx_27"; exon_id "6_145169616_145169772_-"; exonnum "33"; txlen "12414";
6	ENSEMBL114_rn	exon	145169616	145169772	0.317057224096453	-	.	gene_id "ENSRNOG00000005451"; transcript_id "ENSRNOG00000005451_tx_28"; exon_id "6_145169616_145169772_-"; exonnum "32"; txlen "12333";
6	ENSEMBL114_rn	exon	145169616	145169772	0.21427214629446	-	.	gene_id "ENSRNOG00000005451"; transcript_id "ENSRNOG00000005451_tx_36"; exon_id "6_145169616_145169772_-"; exonnum "33"; txlen "13562";
6	ENSEMBL114_rn	exon	145169616	145169772	0.21427214629446	-	.	gene_id "ENSRNOG00000005451"; transcript_id "ENSRNOG00000005451_tx_37"; exon_id "6_145169616_145169772_-"; exonnum "33"; txlen "13640";
6	ENSEMBL114_rn	exon	145169616	145169772	0.21427214629446	-	.	gene_id "ENSRNOG00000005451"; transcript_id "ENSRNOG00000005451_tx_38"; exon_id "6_145169616_145169772_-"; exonnum "34"; txlen "13643";
6	ENSEMBL114_rn	exon	145169616	145169772	0.21427214629446	-	.	gene_id "ENSRNOG00000005451"; transcript_id "ENSRNOG00000005451_tx_39"; exon_id "6_145169616_145169772_-"; exonnum "34"; txlen "13721";
6	ENSEMBL114_rn	exon	145169616	145169772	0.203092344458117	-	.	gene_id "ENSRNOG00000005451"; transcript_id "ENSRNOG00000005451_tx_40"; exon_id "6_145169616_145169772_-"; exonnum "33"; txlen "13771";
6	ENSEMBL114_rn	exon	145169616	145169772	0.203092344458117	-	.	gene_id "ENSRNOG00000005451"; transcript_id "ENSRNOG00000005451_tx_41"; exon_id "6_145169616_145169772_-"; exonnum "34"; txlen "13855";
6	ENSEMBL114_rn	exon	145169616	145169772	0.203092344458117	-	.	gene_id "ENSRNOG00000005451"; transcript_id "ENSRNOG00000005451_tx_42"; exon_id "6_145169616_145169772_-"; exonnum "34"; txlen "13852";
6	ENSEMBL114_rn	exon	145169616	145169772	0.203092344458117	-	.	gene_id "ENSRNOG00000005451"; transcript_id "ENSRNOG00000005451_tx_43"; exon_id "6_145169616_145169772_-"; exonnum "35"; txlen "13936";
6	ENSEMBL114_rn	exon	145169616	145169772	0.201321256505542	-	.	gene_id "ENSRNOG00000005451"; transcript_id "ENSRNOG00000005451_tx_44"; exon_id "6_145169616_145169772_-"; exonnum "33"; txlen "13693";
6	ENSEMBL114_rn	exon	145169616	145169772	0.201321256505542	-	.	gene_id "ENSRNOG00000005451"; transcript_id "ENSRNOG00000005451_tx_45"; exon_id "6_145169616_145169772_-"; exonnum "34"; txlen "13777";
6	ENSEMBL114_rn	exon	145169616	145169772	0.201321256505542	-	.	gene_id "ENSRNOG00000005451"; transcript_id "ENSRNOG00000005451_tx_46"; exon_id "6_145169616_145169772_-"; exonnum "34"; txlen "13774";
6	ENSEMBL114_rn	exon	145169616	145169772	0.201321256505542	-	.	gene_id "ENSRNOG00000005451"; transcript_id "ENSRNOG00000005451_tx_47"; exon_id "6_145169616_145169772_-"; exonnum "35"; txlen "13858";
6	ENSEMBL114_rn	exon	145169616	145169772	0.178957305872075	-	.	gene_id "ENSRNOG00000005451"; transcript_id "ENSRNOG00000005451_tx_52"; exon_id "6_145169616_145169772_-"; exonnum "32"; txlen "13593";
6	ENSEMBL114_rn	exon	145169616	145169772	0.178957305872075	-	.	gene_id "ENSRNOG00000005451"; transcript_id "ENSRNOG00000005451_tx_53"; exon_id "6_145169616_145169772_-"; exonnum "32"; txlen "13671";
6	ENSEMBL114_rn	exon	145169616	145169772	0.178957305872075	-	.	gene_id "ENSRNOG00000005451"; transcript_id "ENSRNOG00000005451_tx_54"; exon_id "6_145169616_145169772_-"; exonnum "33"; txlen "13677";
6	ENSEMBL114_rn	exon	145169616	145169772	0.178957305872075	-	.	gene_id "ENSRNOG00000005451"; transcript_id "ENSRNOG00000005451_tx_55"; exon_id "6_145169616_145169772_-"; exonnum "33"; txlen "13674";
6	ENSEMBL114_rn	exon	145169616	145169772	0.178957305872075	-	.	gene_id "ENSRNOG00000005451"; transcript_id "ENSRNOG00000005451_tx_56"; exon_id "6_145169616_145169772_-"; exonnum "33"; txlen "13755";
6	ENSEMBL114_rn	exon	145169616	145169772	0.178957305872075	-	.	gene_id "ENSRNOG00000005451"; transcript_id "ENSRNOG00000005451_tx_57"; exon_id "6_145169616_145169772_-"; exonnum "33"; txlen "13752";
6	ENSEMBL114_rn	exon	145169616	145169772	0.178957305872075	-	.	gene_id "ENSRNOG00000005451"; transcript_id "ENSRNOG00000005451_tx_58"; exon_id "6_145169616_145169772_-"; exonnum "34"; txlen "13758";
6	ENSEMBL114_rn	exon	145169616	145169772	0.178957305872075	-	.	gene_id "ENSRNOG00000005451"; transcript_id "ENSRNOG00000005451_tx_59"; exon_id "6_145169616_145169772_-"; exonnum "34"; txlen "13836";
6	ENSEMBL114_rn	exon	145169616	145169772	0.133497778566928	-	.	gene_id "ENSRNOG00000005451"; transcript_id "ENSRNOG00000005451_tx_67"; exon_id "6_145169616_145169772_-"; exonnum "27"; txlen "11127";
6	ENSEMBL114_rn	exon	145169616	145169772	0.133497778566928	-	.	gene_id "ENSRNOG00000005451"; transcript_id "ENSRNOG00000005451_tx_68"; exon_id "6_145169616_145169772_-"; exonnum "26"; txlen "11046";
6	ENSEMBL114_rn	exon	145169616	145169772	0.133497778566928	-	.	gene_id "ENSRNOG00000005451"; transcript_id "ENSRNOG00000005451_tx_71"; exon_id "6_145169616_145169772_-"; exonnum "27"; txlen "11056";
6	ENSEMBL114_rn	exon	145169616	145169772	0.133497778566928	-	.	gene_id "ENSRNOG00000005451"; transcript_id "ENSRNOG00000005451_tx_72"; exon_id "6_145169616_145169772_-"; exonnum "26"; txlen "10975";
6	ENSEMBL114_rn	exon	145169616	145169772	0.133497778566928	-	.	gene_id "ENSRNOG00000005451"; transcript_id "ENSRNOG00000005451_tx_73"; exon_id "6_145169616_145169772_-"; exonnum "33"; txlen "12231";
6	ENSEMBL114_rn	exon	145169616	145169772	0.133497778566928	-	.	gene_id "ENSRNOG00000005451"; transcript_id "ENSRNOG00000005451_tx_74"; exon_id "6_145169616_145169772_-"; exonnum "32"; txlen "12150";
6	ENSEMBL114_rn	exon	145169616	145169772	0.115141834013975	-	.	gene_id "ENSRNOG00000005451"; transcript_id "ENSRNOG00000005451_tx_78"; exon_id "6_145169616_145169772_-"; exonnum "27"; txlen "11049";
6	ENSEMBL114_rn	exon	145169616	145169772	0.115141834013975	-	.	gene_id "ENSRNOG00000005451"; transcript_id "ENSRNOG00000005451_tx_79"; exon_id "6_145169616_145169772_-"; exonnum "27"; txlen "10978";
6	ENSEMBL114_rn	exon	145169616	145169772	0.115141834013975	-	.	gene_id "ENSRNOG00000005451"; transcript_id "ENSRNOG00000005451_tx_80"; exon_id "6_145169616_145169772_-"; exonnum "26"; txlen "10968";
6	ENSEMBL114_rn	exon	145169616	145169772	0.115141834013975	-	.	gene_id "ENSRNOG00000005451"; transcript_id "ENSRNOG00000005451_tx_82"; exon_id "6_145169616_145169772_-"; exonnum "26"; txlen "10897";
6	ENSEMBL114_rn	exon	145169616	145169772	0.115141834013975	-	.	gene_id "ENSRNOG00000005451"; transcript_id "ENSRNOG00000005451_tx_84"; exon_id "6_145169616_145169772_-"; exonnum "33"; txlen "12153";
6	ENSEMBL114_rn	exon	145169616	145169772	0.115141834013975	-	.	gene_id "ENSRNOG00000005451"; transcript_id "ENSRNOG00000005451_tx_85"; exon_id "6_145169616_145169772_-"; exonnum "32"; txlen "12072";
6	ENSEMBL114_rn	exon	145169616	145169772	0.115141834013975	-	.	gene_id "ENSRNOG00000005451"; transcript_id "ENSRNOG00000005451_tx_86"; exon_id "6_145169616_145169772_-"; exonnum "33"; txlen "12336";
6	ENSEMBL114_rn	exon	145169616	145169772	0.115141834013975	-	.	gene_id "ENSRNOG00000005451"; transcript_id "ENSRNOG00000005451_tx_87"; exon_id "6_145169616_145169772_-"; exonnum "32"; txlen "12255";
6	ENSEMBL114_rn	exon	145169616	145169772	0.00141687036206017	-	.	gene_id "ENSRNOG00000005451"; transcript_id "ENSRNOG00000005451_tx_91"; exon_id "6_145169616_145169772_-"; exonnum "35"; txlen "13573";
6	ensembl	exon	145173312	145173472	0	-	.	gene_id "ENSRNOG00000005451"; gene_version "8"; transcript_id "ENSRNOT00000152917"; transcript_version "1"; exon_number "33"; gene_name "Dnah11"; gene_source "ensembl"; gene_biotype "protein_coding"; transcript_name "Dnah11-207"; transcript_source "ensembl"; transcript_biotype "protein_coding"; exon_id "ENSRNOE00000289554"; exon_version "1"; tag "Ensembl_canonical";
6	ensembl	CDS	145173312	145173472	0	-	0	gene_id "ENSRNOG00000005451"; gene_version "8"; transcript_id "ENSRNOT00000152917"; transcript_version "1"; exon_number "33"; gene_name "Dnah11"; gene_source "ensembl"; gene_biotype "protein_coding"; transcript_name "Dnah11-207"; transcript_source "ensembl"; transcript_biotype "protein_coding"; protein_id "ENSRNOP00000111058"; protein_version "1"; tag "Ensembl_canonical";
6	ensembl	exon	145173312	145173472	0	-	.	gene_id "ENSRNOG00000005451"; gene_version "8"; transcript_id "ENSRNOT00000102541"; transcript_version "2"; exon_number "32"; gene_name "Dnah11"; gene_source "ensembl"; gene_biotype "protein_coding"; transcript_name "Dnah11-202"; transcript_source "ensembl"; transcript_biotype "protein_coding"; exon_id "ENSRNOE00000289554"; exon_version "1";
6	ensembl	CDS	145173312	145173472	0	-	0	gene_id "ENSRNOG00000005451"; gene_version "8"; transcript_id "ENSRNOT00000102541"; transcript_version "2"; exon_number "32"; gene_name "Dnah11"; gene_source "ensembl"; gene_biotype "protein_coding"; transcript_name "Dnah11-202"; transcript_source "ensembl"; transcript_biotype "protein_coding"; protein_id "ENSRNOP00000089399"; protein_version "2";
6	ensembl	exon	145173312	145173472	0	-	.	gene_id "ENSRNOG00000005451"; gene_version "8"; transcript_id "ENSRNOT00000170678"; transcript_version "1"; exon_number "28"; gene_name "Dnah11"; gene_source "ensembl"; gene_biotype "protein_coding"; transcript_name "Dnah11-208"; transcript_source "ensembl"; transcript_biotype "protein_coding"; exon_id "ENSRNOE00000289554"; exon_version "1";
6	ensembl	CDS	145173312	145173472	0	-	0	gene_id "ENSRNOG00000005451"; gene_version "8"; transcript_id "ENSRNOT00000170678"; transcript_version "1"; exon_number "28"; gene_name "Dnah11"; gene_source "ensembl"; gene_biotype "protein_coding"; transcript_name "Dnah11-208"; transcript_source "ensembl"; transcript_biotype "protein_coding"; protein_id "ENSRNOP00000111123"; protein_version "1";
6	ensembl	exon	145173312	145173472	0	-	.	gene_id "ENSRNOG00000005451"; gene_version "8"; transcript_id "ENSRNOT00000007233"; transcript_version "8"; exon_number "32"; gene_name "Dnah11"; gene_source "ensembl"; gene_biotype "protein_coding"; transcript_name "Dnah11-201"; transcript_source "ensembl"; transcript_biotype "protein_coding"; exon_id "ENSRNOE00000289554"; exon_version "1";
6	ensembl	CDS	145173312	145173472	0	-	0	gene_id "ENSRNOG00000005451"; gene_version "8"; transcript_id "ENSRNOT00000007233"; transcript_version "8"; exon_number "32"; gene_name "Dnah11"; gene_source "ensembl"; gene_biotype "protein_coding"; transcript_name "Dnah11-201"; transcript_source "ensembl"; transcript_biotype "protein_coding"; protein_id "ENSRNOP00000007233"; protein_version "8";
6	ENSEMBL114_rn	exon	145173312	145173472	0.449096321983412	-	.	gene_id "ENSRNOG00000005451"; transcript_id "ENSRNOG00000005451_tx_20"; exon_id "6_145173312_145173472_-"; exonnum "33"; txlen "13740";
6	ENSEMBL114_rn	exon	145173312	145173472	0.444506403709183	-	.	gene_id "ENSRNOG00000005451"; transcript_id "ENSRNOG00000005451_tx_21"; exon_id "6_145173312_145173472_-"; exonnum "33"; txlen "13662";
6	ENSEMBL114_rn	exon	145173312	145173472	0.395477434537008	-	.	gene_id "ENSRNOG00000005451"; transcript_id "ENSRNOG00000005451_tx_24"; exon_id "6_145173312_145173472_-"; exonnum "34"; txlen "13821";
6	ENSEMBL114_rn	exon	145173312	145173472	0.392595124143238	-	.	gene_id "ENSRNOG00000005451"; transcript_id "ENSRNOG00000005451_tx_25"; exon_id "6_145173312_145173472_-"; exonnum "34"; txlen "13743";
6	ENSEMBL114_rn	exon	145173312	145173472	0.317057224096453	-	.	gene_id "ENSRNOG00000005451"; transcript_id "ENSRNOG00000005451_tx_27"; exon_id "6_145173312_145173472_-"; exonnum "32"; txlen "12414";
6	ENSEMBL114_rn	exon	145173312	145173472	0.317057224096453	-	.	gene_id "ENSRNOG00000005451"; transcript_id "ENSRNOG00000005451_tx_28"; exon_id "6_145173312_145173472_-"; exonnum "31"; txlen "12333";
6	ENSEMBL114_rn	exon	145173312	145173472	0.21427214629446	-	.	gene_id "ENSRNOG00000005451"; transcript_id "ENSRNOG00000005451_tx_36"; exon_id "6_145173312_145173472_-"; exonnum "32"; txlen "13562";
6	ENSEMBL114_rn	exon	145173312	145173472	0.21427214629446	-	.	gene_id "ENSRNOG00000005451"; transcript_id "ENSRNOG00000005451_tx_37"; exon_id "6_145173312_145173472_-"; exonnum "32"; txlen "13640";
6	ENSEMBL114_rn	exon	145173312	145173472	0.21427214629446	-	.	gene_id "ENSRNOG00000005451"; transcript_id "ENSRNOG00000005451_tx_38"; exon_id "6_145173312_145173472_-"; exonnum "33"; txlen "13643";
6	ENSEMBL114_rn	exon	145173312	145173472	0.21427214629446	-	.	gene_id "ENSRNOG00000005451"; transcript_id "ENSRNOG00000005451_tx_39"; exon_id "6_145173312_145173472_-"; exonnum "33"; txlen "13721";
6	ENSEMBL114_rn	exon	145173312	145173472	0.203092344458117	-	.	gene_id "ENSRNOG00000005451"; transcript_id "ENSRNOG00000005451_tx_40"; exon_id "6_145173312_145173472_-"; exonnum "32"; txlen "13771";
6	ENSEMBL114_rn	exon	145173312	145173472	0.203092344458117	-	.	gene_id "ENSRNOG00000005451"; transcript_id "ENSRNOG00000005451_tx_41"; exon_id "6_145173312_145173472_-"; exonnum "33"; txlen "13855";
6	ENSEMBL114_rn	exon	145173312	145173472	0.203092344458117	-	.	gene_id "ENSRNOG00000005451"; transcript_id "ENSRNOG00000005451_tx_42"; exon_id "6_145173312_145173472_-"; exonnum "33"; txlen "13852";
6	ENSEMBL114_rn	exon	145173312	145173472	0.203092344458117	-	.	gene_id "ENSRNOG00000005451"; transcript_id "ENSRNOG00000005451_tx_43"; exon_id "6_145173312_145173472_-"; exonnum "34"; txlen "13936";
6	ENSEMBL114_rn	exon	145173312	145173472	0.201321256505542	-	.	gene_id "ENSRNOG00000005451"; transcript_id "ENSRNOG00000005451_tx_44"; exon_id "6_145173312_145173472_-"; exonnum "32"; txlen "13693";
6	ENSEMBL114_rn	exon	145173312	145173472	0.201321256505542	-	.	gene_id "ENSRNOG00000005451"; transcript_id "ENSRNOG00000005451_tx_45"; exon_id "6_145173312_145173472_-"; exonnum "33"; txlen "13777";
6	ENSEMBL114_rn	exon	145173312	145173472	0.201321256505542	-	.	gene_id "ENSRNOG00000005451"; transcript_id "ENSRNOG00000005451_tx_46"; exon_id "6_145173312_145173472_-"; exonnum "33"; txlen "13774";
6	ENSEMBL114_rn	exon	145173312	145173472	0.201321256505542	-	.	gene_id "ENSRNOG00000005451"; transcript_id "ENSRNOG00000005451_tx_47"; exon_id "6_145173312_145173472_-"; exonnum "34"; txlen "13858";
6	ENSEMBL114_rn	exon	145173312	145173472	0.178957305872075	-	.	gene_id "ENSRNOG00000005451"; transcript_id "ENSRNOG00000005451_tx_52"; exon_id "6_145173312_145173472_-"; exonnum "31"; txlen "13593";
6	ENSEMBL114_rn	exon	145173312	145173472	0.178957305872075	-	.	gene_id "ENSRNOG00000005451"; transcript_id "ENSRNOG00000005451_tx_53"; exon_id "6_145173312_145173472_-"; exonnum "31"; txlen "13671";
6	ENSEMBL114_rn	exon	145173312	145173472	0.178957305872075	-	.	gene_id "ENSRNOG00000005451"; transcript_id "ENSRNOG00000005451_tx_54"; exon_id "6_145173312_145173472_-"; exonnum "32"; txlen "13677";
6	ENSEMBL114_rn	exon	145173312	145173472	0.178957305872075	-	.	gene_id "ENSRNOG00000005451"; transcript_id "ENSRNOG00000005451_tx_55"; exon_id "6_145173312_145173472_-"; exonnum "32"; txlen "13674";
6	ENSEMBL114_rn	exon	145173312	145173472	0.178957305872075	-	.	gene_id "ENSRNOG00000005451"; transcript_id "ENSRNOG00000005451_tx_56"; exon_id "6_145173312_145173472_-"; exonnum "32"; txlen "13755";
6	ENSEMBL114_rn	exon	145173312	145173472	0.178957305872075	-	.	gene_id "ENSRNOG00000005451"; transcript_id "ENSRNOG00000005451_tx_57"; exon_id "6_145173312_145173472_-"; exonnum "32"; txlen "13752";
6	ENSEMBL114_rn	exon	145173312	145173472	0.178957305872075	-	.	gene_id "ENSRNOG00000005451"; transcript_id "ENSRNOG00000005451_tx_58"; exon_id "6_145173312_145173472_-"; exonnum "33"; txlen "13758";
6	ENSEMBL114_rn	exon	145173312	145173472	0.178957305872075	-	.	gene_id "ENSRNOG00000005451"; transcript_id "ENSRNOG00000005451_tx_59"; exon_id "6_145173312_145173472_-"; exonnum "33"; txlen "13836";
6	ENSEMBL114_rn	exon	145173312	145173472	0.152688084235924	-	.	gene_id "ENSRNOG00000005451"; transcript_id "ENSRNOG00000005451_tx_61"; exon_id "6_145173312_145173472_-"; exonnum "26"; txlen "11153";
6	ENSEMBL114_rn	exon	145173312	145173472	0.152688084235924	-	.	gene_id "ENSRNOG00000005451"; transcript_id "ENSRNOG00000005451_tx_62"; exon_id "6_145173312_145173472_-"; exonnum "25"; txlen "11072";
6	ENSEMBL114_rn	exon	145173312	145173472	0.152688084235924	-	.	gene_id "ENSRNOG00000005451"; transcript_id "ENSRNOG00000005451_tx_63"; exon_id "6_145173312_145173472_-"; exonnum "26"; txlen "11082";
6	ENSEMBL114_rn	exon	145173312	145173472	0.152688084235924	-	.	gene_id "ENSRNOG00000005451"; transcript_id "ENSRNOG00000005451_tx_64"; exon_id "6_145173312_145173472_-"; exonnum "25"; txlen "11001";
6	ENSEMBL114_rn	exon	145173312	145173472	0.152688084235924	-	.	gene_id "ENSRNOG00000005451"; transcript_id "ENSRNOG00000005451_tx_65"; exon_id "6_145173312_145173472_-"; exonnum "32"; txlen "12257";
6	ENSEMBL114_rn	exon	145173312	145173472	0.152688084235924	-	.	gene_id "ENSRNOG00000005451"; transcript_id "ENSRNOG00000005451_tx_66"; exon_id "6_145173312_145173472_-"; exonnum "31"; txlen "12176";
6	ENSEMBL114_rn	exon	145173312	145173472	0.133497778566928	-	.	gene_id "ENSRNOG00000005451"; transcript_id "ENSRNOG00000005451_tx_67"; exon_id "6_145173312_145173472_-"; exonnum "26"; txlen "11127";
6	ENSEMBL114_rn	exon	145173312	145173472	0.133497778566928	-	.	gene_id "ENSRNOG00000005451"; transcript_id "ENSRNOG00000005451_tx_68"; exon_id "6_145173312_145173472_-"; exonnum "25"; txlen "11046";
6	ENSEMBL114_rn	exon	145173312	145173472	0.133497778566928	-	.	gene_id "ENSRNOG00000005451"; transcript_id "ENSRNOG00000005451_tx_69"; exon_id "6_145173312_145173472_-"; exonnum "26"; txlen "10970";
6	ENSEMBL114_rn	exon	145173312	145173472	0.133497778566928	-	.	gene_id "ENSRNOG00000005451"; transcript_id "ENSRNOG00000005451_tx_70"; exon_id "6_145173312_145173472_-"; exonnum "25"; txlen "10889";
6	ENSEMBL114_rn	exon	145173312	145173472	0.133497778566928	-	.	gene_id "ENSRNOG00000005451"; transcript_id "ENSRNOG00000005451_tx_71"; exon_id "6_145173312_145173472_-"; exonnum "26"; txlen "11056";
6	ENSEMBL114_rn	exon	145173312	145173472	0.133497778566928	-	.	gene_id "ENSRNOG00000005451"; transcript_id "ENSRNOG00000005451_tx_72"; exon_id "6_145173312_145173472_-"; exonnum "25"; txlen "10975";
6	ENSEMBL114_rn	exon	145173312	145173472	0.133497778566928	-	.	gene_id "ENSRNOG00000005451"; transcript_id "ENSRNOG00000005451_tx_73"; exon_id "6_145173312_145173472_-"; exonnum "32"; txlen "12231";
6	ENSEMBL114_rn	exon	145173312	145173472	0.133497778566928	-	.	gene_id "ENSRNOG00000005451"; transcript_id "ENSRNOG00000005451_tx_74"; exon_id "6_145173312_145173472_-"; exonnum "31"; txlen "12150";
6	ENSEMBL114_rn	exon	145173312	145173472	0.133497778566928	-	.	gene_id "ENSRNOG00000005451"; transcript_id "ENSRNOG00000005451_tx_75"; exon_id "6_145173312_145173472_-"; exonnum "31"; txlen "11993";
6	ENSEMBL114_rn	exon	145173312	145173472	0.115141834013975	-	.	gene_id "ENSRNOG00000005451"; transcript_id "ENSRNOG00000005451_tx_78"; exon_id "6_145173312_145173472_-"; exonnum "26"; txlen "11049";
6	ENSEMBL114_rn	exon	145173312	145173472	0.115141834013975	-	.	gene_id "ENSRNOG00000005451"; transcript_id "ENSRNOG00000005451_tx_79"; exon_id "6_145173312_145173472_-"; exonnum "26"; txlen "10978";
6	ENSEMBL114_rn	exon	145173312	145173472	0.115141834013975	-	.	gene_id "ENSRNOG00000005451"; transcript_id "ENSRNOG00000005451_tx_80"; exon_id "6_145173312_145173472_-"; exonnum "25"; txlen "10968";
6	ENSEMBL114_rn	exon	145173312	145173472	0.115141834013975	-	.	gene_id "ENSRNOG00000005451"; transcript_id "ENSRNOG00000005451_tx_81"; exon_id "6_145173312_145173472_-"; exonnum "26"; txlen "11075";
6	ENSEMBL114_rn	exon	145173312	145173472	0.115141834013975	-	.	gene_id "ENSRNOG00000005451"; transcript_id "ENSRNOG00000005451_tx_82"; exon_id "6_145173312_145173472_-"; exonnum "25"; txlen "10897";
6	ENSEMBL114_rn	exon	145173312	145173472	0.115141834013975	-	.	gene_id "ENSRNOG00000005451"; transcript_id "ENSRNOG00000005451_tx_83"; exon_id "6_145173312_145173472_-"; exonnum "25"; txlen "10994";
6	ENSEMBL114_rn	exon	145173312	145173472	0.115141834013975	-	.	gene_id "ENSRNOG00000005451"; transcript_id "ENSRNOG00000005451_tx_84"; exon_id "6_145173312_145173472_-"; exonnum "32"; txlen "12153";
6	ENSEMBL114_rn	exon	145173312	145173472	0.115141834013975	-	.	gene_id "ENSRNOG00000005451"; transcript_id "ENSRNOG00000005451_tx_85"; exon_id "6_145173312_145173472_-"; exonnum "31"; txlen "12072";
6	ENSEMBL114_rn	exon	145173312	145173472	0.115141834013975	-	.	gene_id "ENSRNOG00000005451"; transcript_id "ENSRNOG00000005451_tx_86"; exon_id "6_145173312_145173472_-"; exonnum "32"; txlen "12336";
6	ENSEMBL114_rn	exon	145173312	145173472	0.115141834013975	-	.	gene_id "ENSRNOG00000005451"; transcript_id "ENSRNOG00000005451_tx_87"; exon_id "6_145173312_145173472_-"; exonnum "31"; txlen "12255";
6	ENSEMBL114_rn	exon	145173312	145173472	0.115141834013975	-	.	gene_id "ENSRNOG00000005451"; transcript_id "ENSRNOG00000005451_tx_88"; exon_id "6_145173312_145173472_-"; exonnum "32"; txlen "12179";
6	ENSEMBL114_rn	exon	145173312	145173472	0.115141834013975	-	.	gene_id "ENSRNOG00000005451"; transcript_id "ENSRNOG00000005451_tx_89"; exon_id "6_145173312_145173472_-"; exonnum "31"; txlen "12098";
6	ENSEMBL114_rn	exon	145173312	145173472	0.00141687036206017	-	.	gene_id "ENSRNOG00000005451"; transcript_id "ENSRNOG00000005451_tx_91"; exon_id "6_145173312_145173472_-"; exonnum "34"; txlen "13573";
6	ensembl	exon	145177069	145177200	0	-	.	gene_id "ENSRNOG00000005451"; gene_version "8"; transcript_id "ENSRNOT00000152917"; transcript_version "1"; exon_number "32"; gene_name "Dnah11"; gene_source "ensembl"; gene_biotype "protein_coding"; transcript_name "Dnah11-207"; transcript_source "ensembl"; transcript_biotype "protein_coding"; exon_id "ENSRNOE00000608577"; exon_version "1"; tag "Ensembl_canonical";
6	ensembl	CDS	145177069	145177200	0	-	0	gene_id "ENSRNOG00000005451"; gene_version "8"; transcript_id "ENSRNOT00000152917"; transcript_version "1"; exon_number "32"; gene_name "Dnah11"; gene_source "ensembl"; gene_biotype "protein_coding"; transcript_name "Dnah11-207"; transcript_source "ensembl"; transcript_biotype "protein_coding"; protein_id "ENSRNOP00000111058"; protein_version "1"; tag "Ensembl_canonical";
6	ensembl	exon	145177069	145177200	0	-	.	gene_id "ENSRNOG00000005451"; gene_version "8"; transcript_id "ENSRNOT00000102541"; transcript_version "2"; exon_number "31"; gene_name "Dnah11"; gene_source "ensembl"; gene_biotype "protein_coding"; transcript_name "Dnah11-202"; transcript_source "ensembl"; transcript_biotype "protein_coding"; exon_id "ENSRNOE00000608577"; exon_version "1";
6	ensembl	CDS	145177069	145177200	0	-	0	gene_id "ENSRNOG00000005451"; gene_version "8"; transcript_id "ENSRNOT00000102541"; transcript_version "2"; exon_number "31"; gene_name "Dnah11"; gene_source "ensembl"; gene_biotype "protein_coding"; transcript_name "Dnah11-202"; transcript_source "ensembl"; transcript_biotype "protein_coding"; protein_id "ENSRNOP00000089399"; protein_version "2";
6	ensembl	exon	145177069	145177200	0	-	.	gene_id "ENSRNOG00000005451"; gene_version "8"; transcript_id "ENSRNOT00000170678"; transcript_version "1"; exon_number "27"; gene_name "Dnah11"; gene_source "ensembl"; gene_biotype "protein_coding"; transcript_name "Dnah11-208"; transcript_source "ensembl"; transcript_biotype "protein_coding"; exon_id "ENSRNOE00000608577"; exon_version "1";
6	ensembl	CDS	145177069	145177200	0	-	0	gene_id "ENSRNOG00000005451"; gene_version "8"; transcript_id "ENSRNOT00000170678"; transcript_version "1"; exon_number "27"; gene_name "Dnah11"; gene_source "ensembl"; gene_biotype "protein_coding"; transcript_name "Dnah11-208"; transcript_source "ensembl"; transcript_biotype "protein_coding"; protein_id "ENSRNOP00000111123"; protein_version "1";
6	ensembl	exon	145177069	145177200	0	-	.	gene_id "ENSRNOG00000005451"; gene_version "8"; transcript_id "ENSRNOT00000007233"; transcript_version "8"; exon_number "31"; gene_name "Dnah11"; gene_source "ensembl"; gene_biotype "protein_coding"; transcript_name "Dnah11-201"; transcript_source "ensembl"; transcript_biotype "protein_coding"; exon_id "ENSRNOE00000608577"; exon_version "1";
6	ensembl	CDS	145177069	145177200	0	-	0	gene_id "ENSRNOG00000005451"; gene_version "8"; transcript_id "ENSRNOT00000007233"; transcript_version "8"; exon_number "31"; gene_name "Dnah11"; gene_source "ensembl"; gene_biotype "protein_coding"; transcript_name "Dnah11-201"; transcript_source "ensembl"; transcript_biotype "protein_coding"; protein_id "ENSRNOP00000007233"; protein_version "8";
6	ENSEMBL114_rn	exon	145177069	145177200	0.449096321983412	-	.	gene_id "ENSRNOG00000005451"; transcript_id "ENSRNOG00000005451_tx_20"; exon_id "6_145177069_145177200_-"; exonnum "32"; txlen "13740";
6	ENSEMBL114_rn	exon	145177069	145177200	0.444506403709183	-	.	gene_id "ENSRNOG00000005451"; transcript_id "ENSRNOG00000005451_tx_21"; exon_id "6_145177069_145177200_-"; exonnum "32"; txlen "13662";
6	ENSEMBL114_rn	exon	145177069	145177200	0.395477434537008	-	.	gene_id "ENSRNOG00000005451"; transcript_id "ENSRNOG00000005451_tx_24"; exon_id "6_145177069_145177200_-"; exonnum "33"; txlen "13821";
6	ENSEMBL114_rn	exon	145177069	145177200	0.392595124143238	-	.	gene_id "ENSRNOG00000005451"; transcript_id "ENSRNOG00000005451_tx_25"; exon_id "6_145177069_145177200_-"; exonnum "33"; txlen "13743";
6	ENSEMBL114_rn	exon	145177069	145177200	0.317057224096453	-	.	gene_id "ENSRNOG00000005451"; transcript_id "ENSRNOG00000005451_tx_27"; exon_id "6_145177069_145177200_-"; exonnum "31"; txlen "12414";
6	ENSEMBL114_rn	exon	145177069	145177200	0.317057224096453	-	.	gene_id "ENSRNOG00000005451"; transcript_id "ENSRNOG00000005451_tx_28"; exon_id "6_145177069_145177200_-"; exonnum "30"; txlen "12333";
6	ENSEMBL114_rn	exon	145177069	145177200	0.21427214629446	-	.	gene_id "ENSRNOG00000005451"; transcript_id "ENSRNOG00000005451_tx_36"; exon_id "6_145177069_145177200_-"; exonnum "31"; txlen "13562";
6	ENSEMBL114_rn	exon	145177069	145177200	0.21427214629446	-	.	gene_id "ENSRNOG00000005451"; transcript_id "ENSRNOG00000005451_tx_37"; exon_id "6_145177069_145177200_-"; exonnum "31"; txlen "13640";
6	ENSEMBL114_rn	exon	145177069	145177200	0.21427214629446	-	.	gene_id "ENSRNOG00000005451"; transcript_id "ENSRNOG00000005451_tx_38"; exon_id "6_145177069_145177200_-"; exonnum "32"; txlen "13643";
6	ENSEMBL114_rn	exon	145177069	145177200	0.21427214629446	-	.	gene_id "ENSRNOG00000005451"; transcript_id "ENSRNOG00000005451_tx_39"; exon_id "6_145177069_145177200_-"; exonnum "32"; txlen "13721";
6	ENSEMBL114_rn	exon	145177069	145177200	0.203092344458117	-	.	gene_id "ENSRNOG00000005451"; transcript_id "ENSRNOG00000005451_tx_40"; exon_id "6_145177069_145177200_-"; exonnum "31"; txlen "13771";
6	ENSEMBL114_rn	exon	145177069	145177200	0.203092344458117	-	.	gene_id "ENSRNOG00000005451"; transcript_id "ENSRNOG00000005451_tx_41"; exon_id "6_145177069_145177200_-"; exonnum "32"; txlen "13855";
6	ENSEMBL114_rn	exon	145177069	145177200	0.203092344458117	-	.	gene_id "ENSRNOG00000005451"; transcript_id "ENSRNOG00000005451_tx_42"; exon_id "6_145177069_145177200_-"; exonnum "32"; txlen "13852";
6	ENSEMBL114_rn	exon	145177069	145177200	0.203092344458117	-	.	gene_id "ENSRNOG00000005451"; transcript_id "ENSRNOG00000005451_tx_43"; exon_id "6_145177069_145177200_-"; exonnum "33"; txlen "13936";
6	ENSEMBL114_rn	exon	145177069	145177200	0.201321256505542	-	.	gene_id "ENSRNOG00000005451"; transcript_id "ENSRNOG00000005451_tx_44"; exon_id "6_145177069_145177200_-"; exonnum "31"; txlen "13693";
6	ENSEMBL114_rn	exon	145177069	145177200	0.201321256505542	-	.	gene_id "ENSRNOG00000005451"; transcript_id "ENSRNOG00000005451_tx_45"; exon_id "6_145177069_145177200_-"; exonnum "32"; txlen "13777";
6	ENSEMBL114_rn	exon	145177069	145177200	0.201321256505542	-	.	gene_id "ENSRNOG00000005451"; transcript_id "ENSRNOG00000005451_tx_46"; exon_id "6_145177069_145177200_-"; exonnum "32"; txlen "13774";
6	ENSEMBL114_rn	exon	145177069	145177200	0.201321256505542	-	.	gene_id "ENSRNOG00000005451"; transcript_id "ENSRNOG00000005451_tx_47"; exon_id "6_145177069_145177200_-"; exonnum "33"; txlen "13858";
6	ENSEMBL114_rn	exon	145177069	145177200	0.178957305872075	-	.	gene_id "ENSRNOG00000005451"; transcript_id "ENSRNOG00000005451_tx_52"; exon_id "6_145177069_145177200_-"; exonnum "30"; txlen "13593";
6	ENSEMBL114_rn	exon	145177069	145177200	0.178957305872075	-	.	gene_id "ENSRNOG00000005451"; transcript_id "ENSRNOG00000005451_tx_53"; exon_id "6_145177069_145177200_-"; exonnum "30"; txlen "13671";
6	ENSEMBL114_rn	exon	145177069	145177200	0.178957305872075	-	.	gene_id "ENSRNOG00000005451"; transcript_id "ENSRNOG00000005451_tx_54"; exon_id "6_145177069_145177200_-"; exonnum "31"; txlen "13677";
6	ENSEMBL114_rn	exon	145177069	145177200	0.178957305872075	-	.	gene_id "ENSRNOG00000005451"; transcript_id "ENSRNOG00000005451_tx_55"; exon_id "6_145177069_145177200_-"; exonnum "31"; txlen "13674";
6	ENSEMBL114_rn	exon	145177069	145177200	0.178957305872075	-	.	gene_id "ENSRNOG00000005451"; transcript_id "ENSRNOG00000005451_tx_56"; exon_id "6_145177069_145177200_-"; exonnum "31"; txlen "13755";
6	ENSEMBL114_rn	exon	145177069	145177200	0.178957305872075	-	.	gene_id "ENSRNOG00000005451"; transcript_id "ENSRNOG00000005451_tx_57"; exon_id "6_145177069_145177200_-"; exonnum "31"; txlen "13752";
6	ENSEMBL114_rn	exon	145177069	145177200	0.178957305872075	-	.	gene_id "ENSRNOG00000005451"; transcript_id "ENSRNOG00000005451_tx_58"; exon_id "6_145177069_145177200_-"; exonnum "32"; txlen "13758";
6	ENSEMBL114_rn	exon	145177069	145177200	0.178957305872075	-	.	gene_id "ENSRNOG00000005451"; transcript_id "ENSRNOG00000005451_tx_59"; exon_id "6_145177069_145177200_-"; exonnum "32"; txlen "13836";
6	ENSEMBL114_rn	exon	145177069	145177200	0.152688084235924	-	.	gene_id "ENSRNOG00000005451"; transcript_id "ENSRNOG00000005451_tx_61"; exon_id "6_145177069_145177200_-"; exonnum "25"; txlen "11153";
6	ENSEMBL114_rn	exon	145177069	145177200	0.152688084235924	-	.	gene_id "ENSRNOG00000005451"; transcript_id "ENSRNOG00000005451_tx_62"; exon_id "6_145177069_145177200_-"; exonnum "24"; txlen "11072";
6	ENSEMBL114_rn	exon	145177069	145177200	0.152688084235924	-	.	gene_id "ENSRNOG00000005451"; transcript_id "ENSRNOG00000005451_tx_63"; exon_id "6_145177069_145177200_-"; exonnum "25"; txlen "11082";
6	ENSEMBL114_rn	exon	145177069	145177200	0.152688084235924	-	.	gene_id "ENSRNOG00000005451"; transcript_id "ENSRNOG00000005451_tx_64"; exon_id "6_145177069_145177200_-"; exonnum "24"; txlen "11001";
6	ENSEMBL114_rn	exon	145177069	145177200	0.152688084235924	-	.	gene_id "ENSRNOG00000005451"; transcript_id "ENSRNOG00000005451_tx_65"; exon_id "6_145177069_145177200_-"; exonnum "31"; txlen "12257";
6	ENSEMBL114_rn	exon	145177069	145177200	0.152688084235924	-	.	gene_id "ENSRNOG00000005451"; transcript_id "ENSRNOG00000005451_tx_66"; exon_id "6_145177069_145177200_-"; exonnum "30"; txlen "12176";
6	ENSEMBL114_rn	exon	145177069	145177200	0.133497778566928	-	.	gene_id "ENSRNOG00000005451"; transcript_id "ENSRNOG00000005451_tx_67"; exon_id "6_145177069_145177200_-"; exonnum "25"; txlen "11127";
6	ENSEMBL114_rn	exon	145177069	145177200	0.133497778566928	-	.	gene_id "ENSRNOG00000005451"; transcript_id "ENSRNOG00000005451_tx_68"; exon_id "6_145177069_145177200_-"; exonnum "24"; txlen "11046";
6	ENSEMBL114_rn	exon	145177069	145177200	0.133497778566928	-	.	gene_id "ENSRNOG00000005451"; transcript_id "ENSRNOG00000005451_tx_69"; exon_id "6_145177069_145177200_-"; exonnum "25"; txlen "10970";
6	ENSEMBL114_rn	exon	145177069	145177200	0.133497778566928	-	.	gene_id "ENSRNOG00000005451"; transcript_id "ENSRNOG00000005451_tx_70"; exon_id "6_145177069_145177200_-"; exonnum "24"; txlen "10889";
6	ENSEMBL114_rn	exon	145177069	145177200	0.133497778566928	-	.	gene_id "ENSRNOG00000005451"; transcript_id "ENSRNOG00000005451_tx_71"; exon_id "6_145177069_145177200_-"; exonnum "25"; txlen "11056";
6	ENSEMBL114_rn	exon	145177069	145177200	0.133497778566928	-	.	gene_id "ENSRNOG00000005451"; transcript_id "ENSRNOG00000005451_tx_72"; exon_id "6_145177069_145177200_-"; exonnum "24"; txlen "10975";
6	ENSEMBL114_rn	exon	145177069	145177200	0.133497778566928	-	.	gene_id "ENSRNOG00000005451"; transcript_id "ENSRNOG00000005451_tx_73"; exon_id "6_145177069_145177200_-"; exonnum "31"; txlen "12231";
6	ENSEMBL114_rn	exon	145177069	145177200	0.133497778566928	-	.	gene_id "ENSRNOG00000005451"; transcript_id "ENSRNOG00000005451_tx_74"; exon_id "6_145177069_145177200_-"; exonnum "30"; txlen "12150";
6	ENSEMBL114_rn	exon	145177069	145177200	0.133497778566928	-	.	gene_id "ENSRNOG00000005451"; transcript_id "ENSRNOG00000005451_tx_75"; exon_id "6_145177069_145177200_-"; exonnum "30"; txlen "11993";
6	ENSEMBL114_rn	exon	145177069	145177200	0.115141834013975	-	.	gene_id "ENSRNOG00000005451"; transcript_id "ENSRNOG00000005451_tx_78"; exon_id "6_145177069_145177200_-"; exonnum "25"; txlen "11049";
6	ENSEMBL114_rn	exon	145177069	145177200	0.115141834013975	-	.	gene_id "ENSRNOG00000005451"; transcript_id "ENSRNOG00000005451_tx_79"; exon_id "6_145177069_145177200_-"; exonnum "25"; txlen "10978";
6	ENSEMBL114_rn	exon	145177069	145177200	0.115141834013975	-	.	gene_id "ENSRNOG00000005451"; transcript_id "ENSRNOG00000005451_tx_80"; exon_id "6_145177069_145177200_-"; exonnum "24"; txlen "10968";
6	ENSEMBL114_rn	exon	145177069	145177200	0.115141834013975	-	.	gene_id "ENSRNOG00000005451"; transcript_id "ENSRNOG00000005451_tx_81"; exon_id "6_145177069_145177200_-"; exonnum "25"; txlen "11075";
6	ENSEMBL114_rn	exon	145177069	145177200	0.115141834013975	-	.	gene_id "ENSRNOG00000005451"; transcript_id "ENSRNOG00000005451_tx_82"; exon_id "6_145177069_145177200_-"; exonnum "24"; txlen "10897";
6	ENSEMBL114_rn	exon	145177069	145177200	0.115141834013975	-	.	gene_id "ENSRNOG00000005451"; transcript_id "ENSRNOG00000005451_tx_83"; exon_id "6_145177069_145177200_-"; exonnum "24"; txlen "10994";
6	ENSEMBL114_rn	exon	145177069	145177200	0.115141834013975	-	.	gene_id "ENSRNOG00000005451"; transcript_id "ENSRNOG00000005451_tx_84"; exon_id "6_145177069_145177200_-"; exonnum "31"; txlen "12153";
6	ENSEMBL114_rn	exon	145177069	145177200	0.115141834013975	-	.	gene_id "ENSRNOG00000005451"; transcript_id "ENSRNOG00000005451_tx_85"; exon_id "6_145177069_145177200_-"; exonnum "30"; txlen "12072";
6	ENSEMBL114_rn	exon	145177069	145177200	0.115141834013975	-	.	gene_id "ENSRNOG00000005451"; transcript_id "ENSRNOG00000005451_tx_86"; exon_id "6_145177069_145177200_-"; exonnum "31"; txlen "12336";
6	ENSEMBL114_rn	exon	145177069	145177200	0.115141834013975	-	.	gene_id "ENSRNOG00000005451"; transcript_id "ENSRNOG00000005451_tx_87"; exon_id "6_145177069_145177200_-"; exonnum "30"; txlen "12255";
6	ENSEMBL114_rn	exon	145177069	145177200	0.115141834013975	-	.	gene_id "ENSRNOG00000005451"; transcript_id "ENSRNOG00000005451_tx_88"; exon_id "6_145177069_145177200_-"; exonnum "31"; txlen "12179";
6	ENSEMBL114_rn	exon	145177069	145177200	0.115141834013975	-	.	gene_id "ENSRNOG00000005451"; transcript_id "ENSRNOG00000005451_tx_89"; exon_id "6_145177069_145177200_-"; exonnum "30"; txlen "12098";
6	ENSEMBL114_rn	exon	145177069	145177200	0.00141687036206017	-	.	gene_id "ENSRNOG00000005451"; transcript_id "ENSRNOG00000005451_tx_91"; exon_id "6_145177069_145177200_-"; exonnum "33"; txlen "13573";
6	ensembl	exon	145191413	145191646	0	-	.	gene_id "ENSRNOG00000005451"; gene_version "8"; transcript_id "ENSRNOT00000152917"; transcript_version "1"; exon_number "31"; gene_name "Dnah11"; gene_source "ensembl"; gene_biotype "protein_coding"; transcript_name "Dnah11-207"; transcript_source "ensembl"; transcript_biotype "protein_coding"; exon_id "ENSRNOE00000365170"; exon_version "1"; tag "Ensembl_canonical";
6	ensembl	CDS	145191413	145191646	0	-	0	gene_id "ENSRNOG00000005451"; gene_version "8"; transcript_id "ENSRNOT00000152917"; transcript_version "1"; exon_number "31"; gene_name "Dnah11"; gene_source "ensembl"; gene_biotype "protein_coding"; transcript_name "Dnah11-207"; transcript_source "ensembl"; transcript_biotype "protein_coding"; protein_id "ENSRNOP00000111058"; protein_version "1"; tag "Ensembl_canonical";
6	ensembl	exon	145191413	145191646	0	-	.	gene_id "ENSRNOG00000005451"; gene_version "8"; transcript_id "ENSRNOT00000102541"; transcript_version "2"; exon_number "30"; gene_name "Dnah11"; gene_source "ensembl"; gene_biotype "protein_coding"; transcript_name "Dnah11-202"; transcript_source "ensembl"; transcript_biotype "protein_coding"; exon_id "ENSRNOE00000365170"; exon_version "1";
6	ensembl	CDS	145191413	145191646	0	-	0	gene_id "ENSRNOG00000005451"; gene_version "8"; transcript_id "ENSRNOT00000102541"; transcript_version "2"; exon_number "30"; gene_name "Dnah11"; gene_source "ensembl"; gene_biotype "protein_coding"; transcript_name "Dnah11-202"; transcript_source "ensembl"; transcript_biotype "protein_coding"; protein_id "ENSRNOP00000089399"; protein_version "2";
6	ensembl	exon	145191413	145191646	0	-	.	gene_id "ENSRNOG00000005451"; gene_version "8"; transcript_id "ENSRNOT00000170678"; transcript_version "1"; exon_number "26"; gene_name "Dnah11"; gene_source "ensembl"; gene_biotype "protein_coding"; transcript_name "Dnah11-208"; transcript_source "ensembl"; transcript_biotype "protein_coding"; exon_id "ENSRNOE00000365170"; exon_version "1";
6	ensembl	CDS	145191413	145191646	0	-	0	gene_id "ENSRNOG00000005451"; gene_version "8"; transcript_id "ENSRNOT00000170678"; transcript_version "1"; exon_number "26"; gene_name "Dnah11"; gene_source "ensembl"; gene_biotype "protein_coding"; transcript_name "Dnah11-208"; transcript_source "ensembl"; transcript_biotype "protein_coding"; protein_id "ENSRNOP00000111123"; protein_version "1";
6	ensembl	exon	145191413	145191646	0	-	.	gene_id "ENSRNOG00000005451"; gene_version "8"; transcript_id "ENSRNOT00000007233"; transcript_version "8"; exon_number "30"; gene_name "Dnah11"; gene_source "ensembl"; gene_biotype "protein_coding"; transcript_name "Dnah11-201"; transcript_source "ensembl"; transcript_biotype "protein_coding"; exon_id "ENSRNOE00000365170"; exon_version "1";
6	ensembl	CDS	145191413	145191646	0	-	0	gene_id "ENSRNOG00000005451"; gene_version "8"; transcript_id "ENSRNOT00000007233"; transcript_version "8"; exon_number "30"; gene_name "Dnah11"; gene_source "ensembl"; gene_biotype "protein_coding"; transcript_name "Dnah11-201"; transcript_source "ensembl"; transcript_biotype "protein_coding"; protein_id "ENSRNOP00000007233"; protein_version "8";
6	ENSEMBL114_rn	exon	145191413	145191646	0.449096321983412	-	.	gene_id "ENSRNOG00000005451"; transcript_id "ENSRNOG00000005451_tx_20"; exon_id "6_145191413_145191646_-"; exonnum "31"; txlen "13740";
6	ENSEMBL114_rn	exon	145191413	145191646	0.444506403709183	-	.	gene_id "ENSRNOG00000005451"; transcript_id "ENSRNOG00000005451_tx_21"; exon_id "6_145191413_145191646_-"; exonnum "31"; txlen "13662";
6	ENSEMBL114_rn	exon	145191413	145191646	0.395477434537008	-	.	gene_id "ENSRNOG00000005451"; transcript_id "ENSRNOG00000005451_tx_24"; exon_id "6_145191413_145191646_-"; exonnum "32"; txlen "13821";
6	ENSEMBL114_rn	exon	145191413	145191646	0.392595124143238	-	.	gene_id "ENSRNOG00000005451"; transcript_id "ENSRNOG00000005451_tx_25"; exon_id "6_145191413_145191646_-"; exonnum "32"; txlen "13743";
6	ENSEMBL114_rn	exon	145191413	145191646	0.317057224096453	-	.	gene_id "ENSRNOG00000005451"; transcript_id "ENSRNOG00000005451_tx_27"; exon_id "6_145191413_145191646_-"; exonnum "30"; txlen "12414";
6	ENSEMBL114_rn	exon	145191413	145191646	0.317057224096453	-	.	gene_id "ENSRNOG00000005451"; transcript_id "ENSRNOG00000005451_tx_28"; exon_id "6_145191413_145191646_-"; exonnum "29"; txlen "12333";
6	ENSEMBL114_rn	exon	145191413	145191646	0.21427214629446	-	.	gene_id "ENSRNOG00000005451"; transcript_id "ENSRNOG00000005451_tx_36"; exon_id "6_145191413_145191646_-"; exonnum "30"; txlen "13562";
6	ENSEMBL114_rn	exon	145191413	145191646	0.21427214629446	-	.	gene_id "ENSRNOG00000005451"; transcript_id "ENSRNOG00000005451_tx_37"; exon_id "6_145191413_145191646_-"; exonnum "30"; txlen "13640";
6	ENSEMBL114_rn	exon	145191413	145191646	0.21427214629446	-	.	gene_id "ENSRNOG00000005451"; transcript_id "ENSRNOG00000005451_tx_38"; exon_id "6_145191413_145191646_-"; exonnum "31"; txlen "13643";
6	ENSEMBL114_rn	exon	145191413	145191646	0.21427214629446	-	.	gene_id "ENSRNOG00000005451"; transcript_id "ENSRNOG00000005451_tx_39"; exon_id "6_145191413_145191646_-"; exonnum "31"; txlen "13721";
6	ENSEMBL114_rn	exon	145191413	145191646	0.203092344458117	-	.	gene_id "ENSRNOG00000005451"; transcript_id "ENSRNOG00000005451_tx_40"; exon_id "6_145191413_145191646_-"; exonnum "30"; txlen "13771";
6	ENSEMBL114_rn	exon	145191413	145191646	0.203092344458117	-	.	gene_id "ENSRNOG00000005451"; transcript_id "ENSRNOG00000005451_tx_41"; exon_id "6_145191413_145191646_-"; exonnum "31"; txlen "13855";
6	ENSEMBL114_rn	exon	145191413	145191646	0.203092344458117	-	.	gene_id "ENSRNOG00000005451"; transcript_id "ENSRNOG00000005451_tx_42"; exon_id "6_145191413_145191646_-"; exonnum "31"; txlen "13852";
6	ENSEMBL114_rn	exon	145191413	145191646	0.203092344458117	-	.	gene_id "ENSRNOG00000005451"; transcript_id "ENSRNOG00000005451_tx_43"; exon_id "6_145191413_145191646_-"; exonnum "32"; txlen "13936";
6	ENSEMBL114_rn	exon	145191413	145191646	0.201321256505542	-	.	gene_id "ENSRNOG00000005451"; transcript_id "ENSRNOG00000005451_tx_44"; exon_id "6_145191413_145191646_-"; exonnum "30"; txlen "13693";
6	ENSEMBL114_rn	exon	145191413	145191646	0.201321256505542	-	.	gene_id "ENSRNOG00000005451"; transcript_id "ENSRNOG00000005451_tx_45"; exon_id "6_145191413_145191646_-"; exonnum "31"; txlen "13777";
6	ENSEMBL114_rn	exon	145191413	145191646	0.201321256505542	-	.	gene_id "ENSRNOG00000005451"; transcript_id "ENSRNOG00000005451_tx_46"; exon_id "6_145191413_145191646_-"; exonnum "31"; txlen "13774";
6	ENSEMBL114_rn	exon	145191413	145191646	0.201321256505542	-	.	gene_id "ENSRNOG00000005451"; transcript_id "ENSRNOG00000005451_tx_47"; exon_id "6_145191413_145191646_-"; exonnum "32"; txlen "13858";
6	ENSEMBL114_rn	exon	145191413	145191646	0.178957305872075	-	.	gene_id "ENSRNOG00000005451"; transcript_id "ENSRNOG00000005451_tx_52"; exon_id "6_145191413_145191646_-"; exonnum "29"; txlen "13593";
6	ENSEMBL114_rn	exon	145191413	145191646	0.178957305872075	-	.	gene_id "ENSRNOG00000005451"; transcript_id "ENSRNOG00000005451_tx_53"; exon_id "6_145191413_145191646_-"; exonnum "29"; txlen "13671";
6	ENSEMBL114_rn	exon	145191413	145191646	0.178957305872075	-	.	gene_id "ENSRNOG00000005451"; transcript_id "ENSRNOG00000005451_tx_54"; exon_id "6_145191413_145191646_-"; exonnum "30"; txlen "13677";
6	ENSEMBL114_rn	exon	145191413	145191646	0.178957305872075	-	.	gene_id "ENSRNOG00000005451"; transcript_id "ENSRNOG00000005451_tx_55"; exon_id "6_145191413_145191646_-"; exonnum "30"; txlen "13674";
6	ENSEMBL114_rn	exon	145191413	145191646	0.178957305872075	-	.	gene_id "ENSRNOG00000005451"; transcript_id "ENSRNOG00000005451_tx_56"; exon_id "6_145191413_145191646_-"; exonnum "30"; txlen "13755";
6	ENSEMBL114_rn	exon	145191413	145191646	0.178957305872075	-	.	gene_id "ENSRNOG00000005451"; transcript_id "ENSRNOG00000005451_tx_57"; exon_id "6_145191413_145191646_-"; exonnum "30"; txlen "13752";
6	ENSEMBL114_rn	exon	145191413	145191646	0.178957305872075	-	.	gene_id "ENSRNOG00000005451"; transcript_id "ENSRNOG00000005451_tx_58"; exon_id "6_145191413_145191646_-"; exonnum "31"; txlen "13758";
6	ENSEMBL114_rn	exon	145191413	145191646	0.178957305872075	-	.	gene_id "ENSRNOG00000005451"; transcript_id "ENSRNOG00000005451_tx_59"; exon_id "6_145191413_145191646_-"; exonnum "31"; txlen "13836";
6	ENSEMBL114_rn	exon	145191413	145191646	0.152688084235924	-	.	gene_id "ENSRNOG00000005451"; transcript_id "ENSRNOG00000005451_tx_61"; exon_id "6_145191413_145191646_-"; exonnum "24"; txlen "11153";
6	ENSEMBL114_rn	exon	145191413	145191646	0.152688084235924	-	.	gene_id "ENSRNOG00000005451"; transcript_id "ENSRNOG00000005451_tx_62"; exon_id "6_145191413_145191646_-"; exonnum "23"; txlen "11072";
6	ENSEMBL114_rn	exon	145191413	145191646	0.152688084235924	-	.	gene_id "ENSRNOG00000005451"; transcript_id "ENSRNOG00000005451_tx_63"; exon_id "6_145191413_145191646_-"; exonnum "24"; txlen "11082";
6	ENSEMBL114_rn	exon	145191413	145191646	0.152688084235924	-	.	gene_id "ENSRNOG00000005451"; transcript_id "ENSRNOG00000005451_tx_64"; exon_id "6_145191413_145191646_-"; exonnum "23"; txlen "11001";
6	ENSEMBL114_rn	exon	145191413	145191646	0.152688084235924	-	.	gene_id "ENSRNOG00000005451"; transcript_id "ENSRNOG00000005451_tx_65"; exon_id "6_145191413_145191646_-"; exonnum "30"; txlen "12257";
6	ENSEMBL114_rn	exon	145191413	145191646	0.152688084235924	-	.	gene_id "ENSRNOG00000005451"; transcript_id "ENSRNOG00000005451_tx_66"; exon_id "6_145191413_145191646_-"; exonnum "29"; txlen "12176";
6	ENSEMBL114_rn	exon	145191413	145191646	0.133497778566928	-	.	gene_id "ENSRNOG00000005451"; transcript_id "ENSRNOG00000005451_tx_67"; exon_id "6_145191413_145191646_-"; exonnum "24"; txlen "11127";
6	ENSEMBL114_rn	exon	145191413	145191646	0.133497778566928	-	.	gene_id "ENSRNOG00000005451"; transcript_id "ENSRNOG00000005451_tx_68"; exon_id "6_145191413_145191646_-"; exonnum "23"; txlen "11046";
6	ENSEMBL114_rn	exon	145191413	145191646	0.133497778566928	-	.	gene_id "ENSRNOG00000005451"; transcript_id "ENSRNOG00000005451_tx_69"; exon_id "6_145191413_145191646_-"; exonnum "24"; txlen "10970";
6	ENSEMBL114_rn	exon	145191413	145191646	0.133497778566928	-	.	gene_id "ENSRNOG00000005451"; transcript_id "ENSRNOG00000005451_tx_70"; exon_id "6_145191413_145191646_-"; exonnum "23"; txlen "10889";
6	ENSEMBL114_rn	exon	145191413	145191646	0.133497778566928	-	.	gene_id "ENSRNOG00000005451"; transcript_id "ENSRNOG00000005451_tx_71"; exon_id "6_145191413_145191646_-"; exonnum "24"; txlen "11056";
6	ENSEMBL114_rn	exon	145191413	145191646	0.133497778566928	-	.	gene_id "ENSRNOG00000005451"; transcript_id "ENSRNOG00000005451_tx_72"; exon_id "6_145191413_145191646_-"; exonnum "23"; txlen "10975";
6	ENSEMBL114_rn	exon	145191413	145191646	0.133497778566928	-	.	gene_id "ENSRNOG00000005451"; transcript_id "ENSRNOG00000005451_tx_73"; exon_id "6_145191413_145191646_-"; exonnum "30"; txlen "12231";
6	ENSEMBL114_rn	exon	145191413	145191646	0.133497778566928	-	.	gene_id "ENSRNOG00000005451"; transcript_id "ENSRNOG00000005451_tx_74"; exon_id "6_145191413_145191646_-"; exonnum "29"; txlen "12150";
6	ENSEMBL114_rn	exon	145191413	145191646	0.133497778566928	-	.	gene_id "ENSRNOG00000005451"; transcript_id "ENSRNOG00000005451_tx_75"; exon_id "6_145191413_145191646_-"; exonnum "29"; txlen "11993";
6	ENSEMBL114_rn	exon	145191413	145191646	0.115141834013975	-	.	gene_id "ENSRNOG00000005451"; transcript_id "ENSRNOG00000005451_tx_78"; exon_id "6_145191413_145191646_-"; exonnum "24"; txlen "11049";
6	ENSEMBL114_rn	exon	145191413	145191646	0.115141834013975	-	.	gene_id "ENSRNOG00000005451"; transcript_id "ENSRNOG00000005451_tx_79"; exon_id "6_145191413_145191646_-"; exonnum "24"; txlen "10978";
6	ENSEMBL114_rn	exon	145191413	145191646	0.115141834013975	-	.	gene_id "ENSRNOG00000005451"; transcript_id "ENSRNOG00000005451_tx_80"; exon_id "6_145191413_145191646_-"; exonnum "23"; txlen "10968";
6	ENSEMBL114_rn	exon	145191413	145191646	0.115141834013975	-	.	gene_id "ENSRNOG00000005451"; transcript_id "ENSRNOG00000005451_tx_81"; exon_id "6_145191413_145191646_-"; exonnum "24"; txlen "11075";
6	ENSEMBL114_rn	exon	145191413	145191646	0.115141834013975	-	.	gene_id "ENSRNOG00000005451"; transcript_id "ENSRNOG00000005451_tx_82"; exon_id "6_145191413_145191646_-"; exonnum "23"; txlen "10897";
6	ENSEMBL114_rn	exon	145191413	145191646	0.115141834013975	-	.	gene_id "ENSRNOG00000005451"; transcript_id "ENSRNOG00000005451_tx_83"; exon_id "6_145191413_145191646_-"; exonnum "23"; txlen "10994";
6	ENSEMBL114_rn	exon	145191413	145191646	0.115141834013975	-	.	gene_id "ENSRNOG00000005451"; transcript_id "ENSRNOG00000005451_tx_84"; exon_id "6_145191413_145191646_-"; exonnum "30"; txlen "12153";
6	ENSEMBL114_rn	exon	145191413	145191646	0.115141834013975	-	.	gene_id "ENSRNOG00000005451"; transcript_id "ENSRNOG00000005451_tx_85"; exon_id "6_145191413_145191646_-"; exonnum "29"; txlen "12072";
6	ENSEMBL114_rn	exon	145191413	145191646	0.115141834013975	-	.	gene_id "ENSRNOG00000005451"; transcript_id "ENSRNOG00000005451_tx_86"; exon_id "6_145191413_145191646_-"; exonnum "30"; txlen "12336";
6	ENSEMBL114_rn	exon	145191413	145191646	0.115141834013975	-	.	gene_id "ENSRNOG00000005451"; transcript_id "ENSRNOG00000005451_tx_87"; exon_id "6_145191413_145191646_-"; exonnum "29"; txlen "12255";
6	ENSEMBL114_rn	exon	145191413	145191646	0.115141834013975	-	.	gene_id "ENSRNOG00000005451"; transcript_id "ENSRNOG00000005451_tx_88"; exon_id "6_145191413_145191646_-"; exonnum "30"; txlen "12179";
6	ENSEMBL114_rn	exon	145191413	145191646	0.115141834013975	-	.	gene_id "ENSRNOG00000005451"; transcript_id "ENSRNOG00000005451_tx_89"; exon_id "6_145191413_145191646_-"; exonnum "29"; txlen "12098";
6	ENSEMBL114_rn	exon	145191413	145191646	0.00141687036206017	-	.	gene_id "ENSRNOG00000005451"; transcript_id "ENSRNOG00000005451_tx_91"; exon_id "6_145191413_145191646_-"; exonnum "32"; txlen "13573";
6	ensembl	exon	145194185	145194334	0	-	.	gene_id "ENSRNOG00000005451"; gene_version "8"; transcript_id "ENSRNOT00000152917"; transcript_version "1"; exon_number "30"; gene_name "Dnah11"; gene_source "ensembl"; gene_biotype "protein_coding"; transcript_name "Dnah11-207"; transcript_source "ensembl"; transcript_biotype "protein_coding"; exon_id "ENSRNOE00000550419"; exon_version "1"; tag "Ensembl_canonical";
6	ensembl	CDS	145194185	145194334	0	-	0	gene_id "ENSRNOG00000005451"; gene_version "8"; transcript_id "ENSRNOT00000152917"; transcript_version "1"; exon_number "30"; gene_name "Dnah11"; gene_source "ensembl"; gene_biotype "protein_coding"; transcript_name "Dnah11-207"; transcript_source "ensembl"; transcript_biotype "protein_coding"; protein_id "ENSRNOP00000111058"; protein_version "1"; tag "Ensembl_canonical";
6	ensembl	exon	145194185	145194334	0	-	.	gene_id "ENSRNOG00000005451"; gene_version "8"; transcript_id "ENSRNOT00000102541"; transcript_version "2"; exon_number "29"; gene_name "Dnah11"; gene_source "ensembl"; gene_biotype "protein_coding"; transcript_name "Dnah11-202"; transcript_source "ensembl"; transcript_biotype "protein_coding"; exon_id "ENSRNOE00000550419"; exon_version "1";
6	ensembl	CDS	145194185	145194334	0	-	0	gene_id "ENSRNOG00000005451"; gene_version "8"; transcript_id "ENSRNOT00000102541"; transcript_version "2"; exon_number "29"; gene_name "Dnah11"; gene_source "ensembl"; gene_biotype "protein_coding"; transcript_name "Dnah11-202"; transcript_source "ensembl"; transcript_biotype "protein_coding"; protein_id "ENSRNOP00000089399"; protein_version "2";
6	ensembl	exon	145194185	145194334	0	-	.	gene_id "ENSRNOG00000005451"; gene_version "8"; transcript_id "ENSRNOT00000170678"; transcript_version "1"; exon_number "25"; gene_name "Dnah11"; gene_source "ensembl"; gene_biotype "protein_coding"; transcript_name "Dnah11-208"; transcript_source "ensembl"; transcript_biotype "protein_coding"; exon_id "ENSRNOE00000550419"; exon_version "1";
6	ensembl	CDS	145194185	145194334	0	-	0	gene_id "ENSRNOG00000005451"; gene_version "8"; transcript_id "ENSRNOT00000170678"; transcript_version "1"; exon_number "25"; gene_name "Dnah11"; gene_source "ensembl"; gene_biotype "protein_coding"; transcript_name "Dnah11-208"; transcript_source "ensembl"; transcript_biotype "protein_coding"; protein_id "ENSRNOP00000111123"; protein_version "1";
6	ensembl	exon	145194185	145194334	0	-	.	gene_id "ENSRNOG00000005451"; gene_version "8"; transcript_id "ENSRNOT00000007233"; transcript_version "8"; exon_number "29"; gene_name "Dnah11"; gene_source "ensembl"; gene_biotype "protein_coding"; transcript_name "Dnah11-201"; transcript_source "ensembl"; transcript_biotype "protein_coding"; exon_id "ENSRNOE00000550419"; exon_version "1";
6	ensembl	CDS	145194185	145194334	0	-	0	gene_id "ENSRNOG00000005451"; gene_version "8"; transcript_id "ENSRNOT00000007233"; transcript_version "8"; exon_number "29"; gene_name "Dnah11"; gene_source "ensembl"; gene_biotype "protein_coding"; transcript_name "Dnah11-201"; transcript_source "ensembl"; transcript_biotype "protein_coding"; protein_id "ENSRNOP00000007233"; protein_version "8";
6	ENSEMBL114_rn	exon	145194185	145194334	0.449096321983412	-	.	gene_id "ENSRNOG00000005451"; transcript_id "ENSRNOG00000005451_tx_20"; exon_id "6_145194185_145194334_-"; exonnum "30"; txlen "13740";
6	ENSEMBL114_rn	exon	145194185	145194334	0.444506403709183	-	.	gene_id "ENSRNOG00000005451"; transcript_id "ENSRNOG00000005451_tx_21"; exon_id "6_145194185_145194334_-"; exonnum "30"; txlen "13662";
6	ENSEMBL114_rn	exon	145194185	145194334	0.395477434537008	-	.	gene_id "ENSRNOG00000005451"; transcript_id "ENSRNOG00000005451_tx_24"; exon_id "6_145194185_145194334_-"; exonnum "31"; txlen "13821";
6	ENSEMBL114_rn	exon	145194185	145194334	0.392595124143238	-	.	gene_id "ENSRNOG00000005451"; transcript_id "ENSRNOG00000005451_tx_25"; exon_id "6_145194185_145194334_-"; exonnum "31"; txlen "13743";
6	ENSEMBL114_rn	exon	145194185	145194334	0.317057224096453	-	.	gene_id "ENSRNOG00000005451"; transcript_id "ENSRNOG00000005451_tx_27"; exon_id "6_145194185_145194334_-"; exonnum "29"; txlen "12414";
6	ENSEMBL114_rn	exon	145194185	145194334	0.317057224096453	-	.	gene_id "ENSRNOG00000005451"; transcript_id "ENSRNOG00000005451_tx_28"; exon_id "6_145194185_145194334_-"; exonnum "28"; txlen "12333";
6	ENSEMBL114_rn	exon	145194185	145194334	0.21427214629446	-	.	gene_id "ENSRNOG00000005451"; transcript_id "ENSRNOG00000005451_tx_36"; exon_id "6_145194185_145194334_-"; exonnum "29"; txlen "13562";
6	ENSEMBL114_rn	exon	145194185	145194334	0.21427214629446	-	.	gene_id "ENSRNOG00000005451"; transcript_id "ENSRNOG00000005451_tx_37"; exon_id "6_145194185_145194334_-"; exonnum "29"; txlen "13640";
6	ENSEMBL114_rn	exon	145194185	145194334	0.21427214629446	-	.	gene_id "ENSRNOG00000005451"; transcript_id "ENSRNOG00000005451_tx_38"; exon_id "6_145194185_145194334_-"; exonnum "30"; txlen "13643";
6	ENSEMBL114_rn	exon	145194185	145194334	0.21427214629446	-	.	gene_id "ENSRNOG00000005451"; transcript_id "ENSRNOG00000005451_tx_39"; exon_id "6_145194185_145194334_-"; exonnum "30"; txlen "13721";
6	ENSEMBL114_rn	exon	145194185	145194334	0.203092344458117	-	.	gene_id "ENSRNOG00000005451"; transcript_id "ENSRNOG00000005451_tx_40"; exon_id "6_145194185_145194334_-"; exonnum "29"; txlen "13771";
6	ENSEMBL114_rn	exon	145194185	145194334	0.203092344458117	-	.	gene_id "ENSRNOG00000005451"; transcript_id "ENSRNOG00000005451_tx_41"; exon_id "6_145194185_145194334_-"; exonnum "30"; txlen "13855";
6	ENSEMBL114_rn	exon	145194185	145194334	0.203092344458117	-	.	gene_id "ENSRNOG00000005451"; transcript_id "ENSRNOG00000005451_tx_42"; exon_id "6_145194185_145194334_-"; exonnum "30"; txlen "13852";
6	ENSEMBL114_rn	exon	145194185	145194334	0.203092344458117	-	.	gene_id "ENSRNOG00000005451"; transcript_id "ENSRNOG00000005451_tx_43"; exon_id "6_145194185_145194334_-"; exonnum "31"; txlen "13936";
6	ENSEMBL114_rn	exon	145194185	145194334	0.201321256505542	-	.	gene_id "ENSRNOG00000005451"; transcript_id "ENSRNOG00000005451_tx_44"; exon_id "6_145194185_145194334_-"; exonnum "29"; txlen "13693";
6	ENSEMBL114_rn	exon	145194185	145194334	0.201321256505542	-	.	gene_id "ENSRNOG00000005451"; transcript_id "ENSRNOG00000005451_tx_45"; exon_id "6_145194185_145194334_-"; exonnum "30"; txlen "13777";
6	ENSEMBL114_rn	exon	145194185	145194334	0.201321256505542	-	.	gene_id "ENSRNOG00000005451"; transcript_id "ENSRNOG00000005451_tx_46"; exon_id "6_145194185_145194334_-"; exonnum "30"; txlen "13774";
6	ENSEMBL114_rn	exon	145194185	145194334	0.201321256505542	-	.	gene_id "ENSRNOG00000005451"; transcript_id "ENSRNOG00000005451_tx_47"; exon_id "6_145194185_145194334_-"; exonnum "31"; txlen "13858";
6	ENSEMBL114_rn	exon	145194185	145194334	0.178957305872075	-	.	gene_id "ENSRNOG00000005451"; transcript_id "ENSRNOG00000005451_tx_52"; exon_id "6_145194185_145194334_-"; exonnum "28"; txlen "13593";
6	ENSEMBL114_rn	exon	145194185	145194334	0.178957305872075	-	.	gene_id "ENSRNOG00000005451"; transcript_id "ENSRNOG00000005451_tx_53"; exon_id "6_145194185_145194334_-"; exonnum "28"; txlen "13671";
6	ENSEMBL114_rn	exon	145194185	145194334	0.178957305872075	-	.	gene_id "ENSRNOG00000005451"; transcript_id "ENSRNOG00000005451_tx_54"; exon_id "6_145194185_145194334_-"; exonnum "29"; txlen "13677";
6	ENSEMBL114_rn	exon	145194185	145194334	0.178957305872075	-	.	gene_id "ENSRNOG00000005451"; transcript_id "ENSRNOG00000005451_tx_55"; exon_id "6_145194185_145194334_-"; exonnum "29"; txlen "13674";
6	ENSEMBL114_rn	exon	145194185	145194334	0.178957305872075	-	.	gene_id "ENSRNOG00000005451"; transcript_id "ENSRNOG00000005451_tx_56"; exon_id "6_145194185_145194334_-"; exonnum "29"; txlen "13755";
6	ENSEMBL114_rn	exon	145194185	145194334	0.178957305872075	-	.	gene_id "ENSRNOG00000005451"; transcript_id "ENSRNOG00000005451_tx_57"; exon_id "6_145194185_145194334_-"; exonnum "29"; txlen "13752";
6	ENSEMBL114_rn	exon	145194185	145194334	0.178957305872075	-	.	gene_id "ENSRNOG00000005451"; transcript_id "ENSRNOG00000005451_tx_58"; exon_id "6_145194185_145194334_-"; exonnum "30"; txlen "13758";
6	ENSEMBL114_rn	exon	145194185	145194334	0.178957305872075	-	.	gene_id "ENSRNOG00000005451"; transcript_id "ENSRNOG00000005451_tx_59"; exon_id "6_145194185_145194334_-"; exonnum "30"; txlen "13836";
6	ENSEMBL114_rn	exon	145194185	145194334	0.152688084235924	-	.	gene_id "ENSRNOG00000005451"; transcript_id "ENSRNOG00000005451_tx_61"; exon_id "6_145194185_145194334_-"; exonnum "23"; txlen "11153";
6	ENSEMBL114_rn	exon	145194185	145194334	0.152688084235924	-	.	gene_id "ENSRNOG00000005451"; transcript_id "ENSRNOG00000005451_tx_62"; exon_id "6_145194185_145194334_-"; exonnum "22"; txlen "11072";
6	ENSEMBL114_rn	exon	145194185	145194334	0.152688084235924	-	.	gene_id "ENSRNOG00000005451"; transcript_id "ENSRNOG00000005451_tx_63"; exon_id "6_145194185_145194334_-"; exonnum "23"; txlen "11082";
6	ENSEMBL114_rn	exon	145194185	145194334	0.152688084235924	-	.	gene_id "ENSRNOG00000005451"; transcript_id "ENSRNOG00000005451_tx_64"; exon_id "6_145194185_145194334_-"; exonnum "22"; txlen "11001";
6	ENSEMBL114_rn	exon	145194185	145194334	0.152688084235924	-	.	gene_id "ENSRNOG00000005451"; transcript_id "ENSRNOG00000005451_tx_65"; exon_id "6_145194185_145194334_-"; exonnum "29"; txlen "12257";
6	ENSEMBL114_rn	exon	145194185	145194334	0.152688084235924	-	.	gene_id "ENSRNOG00000005451"; transcript_id "ENSRNOG00000005451_tx_66"; exon_id "6_145194185_145194334_-"; exonnum "28"; txlen "12176";
6	ENSEMBL114_rn	exon	145194185	145194334	0.133497778566928	-	.	gene_id "ENSRNOG00000005451"; transcript_id "ENSRNOG00000005451_tx_67"; exon_id "6_145194185_145194334_-"; exonnum "23"; txlen "11127";
6	ENSEMBL114_rn	exon	145194185	145194334	0.133497778566928	-	.	gene_id "ENSRNOG00000005451"; transcript_id "ENSRNOG00000005451_tx_68"; exon_id "6_145194185_145194334_-"; exonnum "22"; txlen "11046";
6	ENSEMBL114_rn	exon	145194185	145194334	0.133497778566928	-	.	gene_id "ENSRNOG00000005451"; transcript_id "ENSRNOG00000005451_tx_69"; exon_id "6_145194185_145194334_-"; exonnum "23"; txlen "10970";
6	ENSEMBL114_rn	exon	145194185	145194334	0.133497778566928	-	.	gene_id "ENSRNOG00000005451"; transcript_id "ENSRNOG00000005451_tx_70"; exon_id "6_145194185_145194334_-"; exonnum "22"; txlen "10889";
6	ENSEMBL114_rn	exon	145194185	145194334	0.133497778566928	-	.	gene_id "ENSRNOG00000005451"; transcript_id "ENSRNOG00000005451_tx_71"; exon_id "6_145194185_145194334_-"; exonnum "23"; txlen "11056";
6	ENSEMBL114_rn	exon	145194185	145194334	0.133497778566928	-	.	gene_id "ENSRNOG00000005451"; transcript_id "ENSRNOG00000005451_tx_72"; exon_id "6_145194185_145194334_-"; exonnum "22"; txlen "10975";
6	ENSEMBL114_rn	exon	145194185	145194334	0.133497778566928	-	.	gene_id "ENSRNOG00000005451"; transcript_id "ENSRNOG00000005451_tx_73"; exon_id "6_145194185_145194334_-"; exonnum "29"; txlen "12231";
6	ENSEMBL114_rn	exon	145194185	145194334	0.133497778566928	-	.	gene_id "ENSRNOG00000005451"; transcript_id "ENSRNOG00000005451_tx_74"; exon_id "6_145194185_145194334_-"; exonnum "28"; txlen "12150";
6	ENSEMBL114_rn	exon	145194185	145194334	0.133497778566928	-	.	gene_id "ENSRNOG00000005451"; transcript_id "ENSRNOG00000005451_tx_75"; exon_id "6_145194185_145194334_-"; exonnum "28"; txlen "11993";
6	ENSEMBL114_rn	exon	145194185	145194334	0.115141834013975	-	.	gene_id "ENSRNOG00000005451"; transcript_id "ENSRNOG00000005451_tx_78"; exon_id "6_145194185_145194334_-"; exonnum "23"; txlen "11049";
6	ENSEMBL114_rn	exon	145194185	145194334	0.115141834013975	-	.	gene_id "ENSRNOG00000005451"; transcript_id "ENSRNOG00000005451_tx_79"; exon_id "6_145194185_145194334_-"; exonnum "23"; txlen "10978";
6	ENSEMBL114_rn	exon	145194185	145194334	0.115141834013975	-	.	gene_id "ENSRNOG00000005451"; transcript_id "ENSRNOG00000005451_tx_80"; exon_id "6_145194185_145194334_-"; exonnum "22"; txlen "10968";
6	ENSEMBL114_rn	exon	145194185	145194334	0.115141834013975	-	.	gene_id "ENSRNOG00000005451"; transcript_id "ENSRNOG00000005451_tx_81"; exon_id "6_145194185_145194334_-"; exonnum "23"; txlen "11075";
6	ENSEMBL114_rn	exon	145194185	145194334	0.115141834013975	-	.	gene_id "ENSRNOG00000005451"; transcript_id "ENSRNOG00000005451_tx_82"; exon_id "6_145194185_145194334_-"; exonnum "22"; txlen "10897";
6	ENSEMBL114_rn	exon	145194185	145194334	0.115141834013975	-	.	gene_id "ENSRNOG00000005451"; transcript_id "ENSRNOG00000005451_tx_83"; exon_id "6_145194185_145194334_-"; exonnum "22"; txlen "10994";
6	ENSEMBL114_rn	exon	145194185	145194334	0.115141834013975	-	.	gene_id "ENSRNOG00000005451"; transcript_id "ENSRNOG00000005451_tx_84"; exon_id "6_145194185_145194334_-"; exonnum "29"; txlen "12153";
6	ENSEMBL114_rn	exon	145194185	145194334	0.115141834013975	-	.	gene_id "ENSRNOG00000005451"; transcript_id "ENSRNOG00000005451_tx_85"; exon_id "6_145194185_145194334_-"; exonnum "28"; txlen "12072";
6	ENSEMBL114_rn	exon	145194185	145194334	0.115141834013975	-	.	gene_id "ENSRNOG00000005451"; transcript_id "ENSRNOG00000005451_tx_86"; exon_id "6_145194185_145194334_-"; exonnum "29"; txlen "12336";
6	ENSEMBL114_rn	exon	145194185	145194334	0.115141834013975	-	.	gene_id "ENSRNOG00000005451"; transcript_id "ENSRNOG00000005451_tx_87"; exon_id "6_145194185_145194334_-"; exonnum "28"; txlen "12255";
6	ENSEMBL114_rn	exon	145194185	145194334	0.115141834013975	-	.	gene_id "ENSRNOG00000005451"; transcript_id "ENSRNOG00000005451_tx_88"; exon_id "6_145194185_145194334_-"; exonnum "29"; txlen "12179";
6	ENSEMBL114_rn	exon	145194185	145194334	0.115141834013975	-	.	gene_id "ENSRNOG00000005451"; transcript_id "ENSRNOG00000005451_tx_89"; exon_id "6_145194185_145194334_-"; exonnum "28"; txlen "12098";
6	ENSEMBL114_rn	exon	145194185	145194334	0.00141687036206017	-	.	gene_id "ENSRNOG00000005451"; transcript_id "ENSRNOG00000005451_tx_91"; exon_id "6_145194185_145194334_-"; exonnum "31"; txlen "13573";
6	sraer114_es	exon	145199771	145200114	0.219232865803965	-	.	gene_id "ENSRNOG00000005451"; transcript_id "ENSRNOG00000005451_tx_35"; exon_id "6_145199771_145200114_-"; exonnum "30"; txlen "5583";
6	sraer114_es	exon	145199771	145200114	0.193097966296599	-	.	gene_id "ENSRNOG00000005451"; transcript_id "ENSRNOG00000005451_tx_48"; exon_id "6_145199771_145200114_-"; exonnum "31"; txlen "5664";
6	sraer114_mid	exon	145200567	145200650	0.449096321983412	-	.	gene_id "ENSRNOG00000005451"; transcript_id "ENSRNOG00000005451_tx_20"; exon_id "6_145200567_145200650_-"; exonnum "29"; txlen "13740";
6	sraer114_mid	exon	145200567	145200650	0.444506403709183	-	.	gene_id "ENSRNOG00000005451"; transcript_id "ENSRNOG00000005451_tx_21"; exon_id "6_145200567_145200650_-"; exonnum "29"; txlen "13662";
6	sraer114_mid	exon	145200567	145200650	0.395477434537008	-	.	gene_id "ENSRNOG00000005451"; transcript_id "ENSRNOG00000005451_tx_24"; exon_id "6_145200567_145200650_-"; exonnum "30"; txlen "13821";
6	sraer114_mid	exon	145200567	145200650	0.392595124143238	-	.	gene_id "ENSRNOG00000005451"; transcript_id "ENSRNOG00000005451_tx_25"; exon_id "6_145200567_145200650_-"; exonnum "30"; txlen "13743";
6	sraer114_mid	exon	145200567	145200650	0.219232865803965	-	.	gene_id "ENSRNOG00000005451"; transcript_id "ENSRNOG00000005451_tx_35"; exon_id "6_145200567_145200650_-"; exonnum "29"; txlen "5583";
6	sraer114_mid	exon	145200567	145200650	0.21427214629446	-	.	gene_id "ENSRNOG00000005451"; transcript_id "ENSRNOG00000005451_tx_36"; exon_id "6_145200567_145200650_-"; exonnum "28"; txlen "13562";
6	sraer114_mid	exon	145200567	145200650	0.21427214629446	-	.	gene_id "ENSRNOG00000005451"; transcript_id "ENSRNOG00000005451_tx_37"; exon_id "6_145200567_145200650_-"; exonnum "28"; txlen "13640";
6	sraer114_mid	exon	145200567	145200650	0.21427214629446	-	.	gene_id "ENSRNOG00000005451"; transcript_id "ENSRNOG00000005451_tx_38"; exon_id "6_145200567_145200650_-"; exonnum "29"; txlen "13643";
6	sraer114_mid	exon	145200567	145200650	0.21427214629446	-	.	gene_id "ENSRNOG00000005451"; transcript_id "ENSRNOG00000005451_tx_39"; exon_id "6_145200567_145200650_-"; exonnum "29"; txlen "13721";
6	sraer114_mid	exon	145200567	145200650	0.203092344458117	-	.	gene_id "ENSRNOG00000005451"; transcript_id "ENSRNOG00000005451_tx_41"; exon_id "6_145200567_145200650_-"; exonnum "29"; txlen "13855";
6	sraer114_mid	exon	145200567	145200650	0.203092344458117	-	.	gene_id "ENSRNOG00000005451"; transcript_id "ENSRNOG00000005451_tx_43"; exon_id "6_145200567_145200650_-"; exonnum "30"; txlen "13936";
6	sraer114_mid	exon	145200567	145200650	0.201321256505542	-	.	gene_id "ENSRNOG00000005451"; transcript_id "ENSRNOG00000005451_tx_45"; exon_id "6_145200567_145200650_-"; exonnum "29"; txlen "13777";
6	sraer114_mid	exon	145200567	145200650	0.201321256505542	-	.	gene_id "ENSRNOG00000005451"; transcript_id "ENSRNOG00000005451_tx_47"; exon_id "6_145200567_145200650_-"; exonnum "30"; txlen "13858";
6	sraer114_mid	exon	145200567	145200650	0.193097966296599	-	.	gene_id "ENSRNOG00000005451"; transcript_id "ENSRNOG00000005451_tx_48"; exon_id "6_145200567_145200650_-"; exonnum "30"; txlen "5664";
6	sraer114_mid	exon	145200567	145200650	0.178957305872075	-	.	gene_id "ENSRNOG00000005451"; transcript_id "ENSRNOG00000005451_tx_54"; exon_id "6_145200567_145200650_-"; exonnum "28"; txlen "13677";
6	sraer114_mid	exon	145200567	145200650	0.178957305872075	-	.	gene_id "ENSRNOG00000005451"; transcript_id "ENSRNOG00000005451_tx_56"; exon_id "6_145200567_145200650_-"; exonnum "28"; txlen "13755";
6	sraer114_mid	exon	145200567	145200650	0.178957305872075	-	.	gene_id "ENSRNOG00000005451"; transcript_id "ENSRNOG00000005451_tx_58"; exon_id "6_145200567_145200650_-"; exonnum "29"; txlen "13758";
6	sraer114_mid	exon	145200567	145200650	0.178957305872075	-	.	gene_id "ENSRNOG00000005451"; transcript_id "ENSRNOG00000005451_tx_59"; exon_id "6_145200567_145200650_-"; exonnum "29"; txlen "13836";
6	sraer114_mid	exon	145200567	145200650	0.00141687036206017	-	.	gene_id "ENSRNOG00000005451"; transcript_id "ENSRNOG00000005451_tx_91"; exon_id "6_145200567_145200650_-"; exonnum "30"; txlen "13573";
6	sraer114_es	exon	145210933	145211522	0.431643230342098	-	.	gene_id "ENSRNOG00000005451"; transcript_id "ENSRNOG00000005451_tx_22"; exon_id "6_145210933_145211522_-"; exonnum "28"; txlen "5145";
6	sraer114_es	exon	145210933	145211522	0.431643230342098	-	.	gene_id "ENSRNOG00000005451"; transcript_id "ENSRNOG00000005451_tx_23"; exon_id "6_145210933_145211522_-"; exonnum "29"; txlen "5226";
6	sraer114_es	exon	145210933	145211522	2.44876467191817	-	.	gene_id "ENSRNOG00000005451"; transcript_id "ENSRNOG00000005451_tx_5"; exon_id "6_145210933_145211522_-"; exonnum "30"; txlen "5826";
6	sraer114_es	exon	145210933	145211522	2.34909749988763	-	.	gene_id "ENSRNOG00000005451"; transcript_id "ENSRNOG00000005451_tx_6"; exon_id "6_145210933_145211522_-"; exonnum "29"; txlen "5745";
6	ensembl	exon	145211821	145211947	0	-	.	gene_id "ENSRNOG00000005451"; gene_version "8"; transcript_id "ENSRNOT00000152917"; transcript_version "1"; exon_number "29"; gene_name "Dnah11"; gene_source "ensembl"; gene_biotype "protein_coding"; transcript_name "Dnah11-207"; transcript_source "ensembl"; transcript_biotype "protein_coding"; exon_id "ENSRNOE00000546821"; exon_version "1"; tag "Ensembl_canonical";
6	ensembl	CDS	145211821	145211947	0	-	1	gene_id "ENSRNOG00000005451"; gene_version "8"; transcript_id "ENSRNOT00000152917"; transcript_version "1"; exon_number "29"; gene_name "Dnah11"; gene_source "ensembl"; gene_biotype "protein_coding"; transcript_name "Dnah11-207"; transcript_source "ensembl"; transcript_biotype "protein_coding"; protein_id "ENSRNOP00000111058"; protein_version "1"; tag "Ensembl_canonical";
6	ensembl	exon	145211821	145211947	0	-	.	gene_id "ENSRNOG00000005451"; gene_version "8"; transcript_id "ENSRNOT00000102541"; transcript_version "2"; exon_number "28"; gene_name "Dnah11"; gene_source "ensembl"; gene_biotype "protein_coding"; transcript_name "Dnah11-202"; transcript_source "ensembl"; transcript_biotype "protein_coding"; exon_id "ENSRNOE00000546821"; exon_version "1";
6	ensembl	CDS	145211821	145211947	0	-	1	gene_id "ENSRNOG00000005451"; gene_version "8"; transcript_id "ENSRNOT00000102541"; transcript_version "2"; exon_number "28"; gene_name "Dnah11"; gene_source "ensembl"; gene_biotype "protein_coding"; transcript_name "Dnah11-202"; transcript_source "ensembl"; transcript_biotype "protein_coding"; protein_id "ENSRNOP00000089399"; protein_version "2";
6	ensembl	exon	145211821	145211947	0	-	.	gene_id "ENSRNOG00000005451"; gene_version "8"; transcript_id "ENSRNOT00000170678"; transcript_version "1"; exon_number "24"; gene_name "Dnah11"; gene_source "ensembl"; gene_biotype "protein_coding"; transcript_name "Dnah11-208"; transcript_source "ensembl"; transcript_biotype "protein_coding"; exon_id "ENSRNOE00000546821"; exon_version "1";
6	ensembl	CDS	145211821	145211947	0	-	1	gene_id "ENSRNOG00000005451"; gene_version "8"; transcript_id "ENSRNOT00000170678"; transcript_version "1"; exon_number "24"; gene_name "Dnah11"; gene_source "ensembl"; gene_biotype "protein_coding"; transcript_name "Dnah11-208"; transcript_source "ensembl"; transcript_biotype "protein_coding"; protein_id "ENSRNOP00000111123"; protein_version "1";
6	ensembl	exon	145211821	145211947	0	-	.	gene_id "ENSRNOG00000005451"; gene_version "8"; transcript_id "ENSRNOT00000007233"; transcript_version "8"; exon_number "28"; gene_name "Dnah11"; gene_source "ensembl"; gene_biotype "protein_coding"; transcript_name "Dnah11-201"; transcript_source "ensembl"; transcript_biotype "protein_coding"; exon_id "ENSRNOE00000546821"; exon_version "1";
6	ensembl	CDS	145211821	145211947	0	-	1	gene_id "ENSRNOG00000005451"; gene_version "8"; transcript_id "ENSRNOT00000007233"; transcript_version "8"; exon_number "28"; gene_name "Dnah11"; gene_source "ensembl"; gene_biotype "protein_coding"; transcript_name "Dnah11-201"; transcript_source "ensembl"; transcript_biotype "protein_coding"; protein_id "ENSRNOP00000007233"; protein_version "8";
6	ENSEMBL114_rn	exon	145211821	145211947	0.449096321983412	-	.	gene_id "ENSRNOG00000005451"; transcript_id "ENSRNOG00000005451_tx_20"; exon_id "6_145211821_145211947_-"; exonnum "28"; txlen "13740";
6	ENSEMBL114_rn	exon	145211821	145211947	0.444506403709183	-	.	gene_id "ENSRNOG00000005451"; transcript_id "ENSRNOG00000005451_tx_21"; exon_id "6_145211821_145211947_-"; exonnum "28"; txlen "13662";
6	ENSEMBL114_rn	exon	145211821	145211947	0.431643230342098	-	.	gene_id "ENSRNOG00000005451"; transcript_id "ENSRNOG00000005451_tx_22"; exon_id "6_145211821_145211947_-"; exonnum "27"; txlen "5145";
6	ENSEMBL114_rn	exon	145211821	145211947	0.431643230342098	-	.	gene_id "ENSRNOG00000005451"; transcript_id "ENSRNOG00000005451_tx_23"; exon_id "6_145211821_145211947_-"; exonnum "28"; txlen "5226";
6	ENSEMBL114_rn	exon	145211821	145211947	0.395477434537008	-	.	gene_id "ENSRNOG00000005451"; transcript_id "ENSRNOG00000005451_tx_24"; exon_id "6_145211821_145211947_-"; exonnum "29"; txlen "13821";
6	ENSEMBL114_rn	exon	145211821	145211947	0.392595124143238	-	.	gene_id "ENSRNOG00000005451"; transcript_id "ENSRNOG00000005451_tx_25"; exon_id "6_145211821_145211947_-"; exonnum "29"; txlen "13743";
6	ENSEMBL114_rn	exon	145211821	145211947	0.317057224096453	-	.	gene_id "ENSRNOG00000005451"; transcript_id "ENSRNOG00000005451_tx_27"; exon_id "6_145211821_145211947_-"; exonnum "28"; txlen "12414";
6	ENSEMBL114_rn	exon	145211821	145211947	0.317057224096453	-	.	gene_id "ENSRNOG00000005451"; transcript_id "ENSRNOG00000005451_tx_28"; exon_id "6_145211821_145211947_-"; exonnum "27"; txlen "12333";
6	ENSEMBL114_rn	exon	145211821	145211947	0.219232865803965	-	.	gene_id "ENSRNOG00000005451"; transcript_id "ENSRNOG00000005451_tx_35"; exon_id "6_145211821_145211947_-"; exonnum "28"; txlen "5583";
6	ENSEMBL114_rn	exon	145211821	145211947	0.21427214629446	-	.	gene_id "ENSRNOG00000005451"; transcript_id "ENSRNOG00000005451_tx_36"; exon_id "6_145211821_145211947_-"; exonnum "27"; txlen "13562";
6	ENSEMBL114_rn	exon	145211821	145211947	0.21427214629446	-	.	gene_id "ENSRNOG00000005451"; transcript_id "ENSRNOG00000005451_tx_37"; exon_id "6_145211821_145211947_-"; exonnum "27"; txlen "13640";
6	ENSEMBL114_rn	exon	145211821	145211947	0.21427214629446	-	.	gene_id "ENSRNOG00000005451"; transcript_id "ENSRNOG00000005451_tx_38"; exon_id "6_145211821_145211947_-"; exonnum "28"; txlen "13643";
6	ENSEMBL114_rn	exon	145211821	145211947	0.21427214629446	-	.	gene_id "ENSRNOG00000005451"; transcript_id "ENSRNOG00000005451_tx_39"; exon_id "6_145211821_145211947_-"; exonnum "28"; txlen "13721";
6	ENSEMBL114_rn	exon	145211821	145211947	0.203092344458117	-	.	gene_id "ENSRNOG00000005451"; transcript_id "ENSRNOG00000005451_tx_40"; exon_id "6_145211821_145211947_-"; exonnum "28"; txlen "13771";
6	ENSEMBL114_rn	exon	145211821	145211947	0.203092344458117	-	.	gene_id "ENSRNOG00000005451"; transcript_id "ENSRNOG00000005451_tx_41"; exon_id "6_145211821_145211947_-"; exonnum "28"; txlen "13855";
6	ENSEMBL114_rn	exon	145211821	145211947	0.203092344458117	-	.	gene_id "ENSRNOG00000005451"; transcript_id "ENSRNOG00000005451_tx_42"; exon_id "6_145211821_145211947_-"; exonnum "29"; txlen "13852";
6	ENSEMBL114_rn	exon	145211821	145211947	0.203092344458117	-	.	gene_id "ENSRNOG00000005451"; transcript_id "ENSRNOG00000005451_tx_43"; exon_id "6_145211821_145211947_-"; exonnum "29"; txlen "13936";
6	ENSEMBL114_rn	exon	145211821	145211947	0.201321256505542	-	.	gene_id "ENSRNOG00000005451"; transcript_id "ENSRNOG00000005451_tx_44"; exon_id "6_145211821_145211947_-"; exonnum "28"; txlen "13693";
6	ENSEMBL114_rn	exon	145211821	145211947	0.201321256505542	-	.	gene_id "ENSRNOG00000005451"; transcript_id "ENSRNOG00000005451_tx_45"; exon_id "6_145211821_145211947_-"; exonnum "28"; txlen "13777";
6	ENSEMBL114_rn	exon	145211821	145211947	0.201321256505542	-	.	gene_id "ENSRNOG00000005451"; transcript_id "ENSRNOG00000005451_tx_46"; exon_id "6_145211821_145211947_-"; exonnum "29"; txlen "13774";
6	ENSEMBL114_rn	exon	145211821	145211947	0.201321256505542	-	.	gene_id "ENSRNOG00000005451"; transcript_id "ENSRNOG00000005451_tx_47"; exon_id "6_145211821_145211947_-"; exonnum "29"; txlen "13858";
6	ENSEMBL114_rn	exon	145211821	145211947	0.193097966296599	-	.	gene_id "ENSRNOG00000005451"; transcript_id "ENSRNOG00000005451_tx_48"; exon_id "6_145211821_145211947_-"; exonnum "29"; txlen "5664";
6	ENSEMBL114_rn	exon	145211821	145211947	2.44876467191817	-	.	gene_id "ENSRNOG00000005451"; transcript_id "ENSRNOG00000005451_tx_5"; exon_id "6_145211821_145211947_-"; exonnum "29"; txlen "5826";
6	ENSEMBL114_rn	exon	145211821	145211947	0.178957305872075	-	.	gene_id "ENSRNOG00000005451"; transcript_id "ENSRNOG00000005451_tx_52"; exon_id "6_145211821_145211947_-"; exonnum "27"; txlen "13593";
6	ENSEMBL114_rn	exon	145211821	145211947	0.178957305872075	-	.	gene_id "ENSRNOG00000005451"; transcript_id "ENSRNOG00000005451_tx_53"; exon_id "6_145211821_145211947_-"; exonnum "27"; txlen "13671";
6	ENSEMBL114_rn	exon	145211821	145211947	0.178957305872075	-	.	gene_id "ENSRNOG00000005451"; transcript_id "ENSRNOG00000005451_tx_54"; exon_id "6_145211821_145211947_-"; exonnum "27"; txlen "13677";
6	ENSEMBL114_rn	exon	145211821	145211947	0.178957305872075	-	.	gene_id "ENSRNOG00000005451"; transcript_id "ENSRNOG00000005451_tx_55"; exon_id "6_145211821_145211947_-"; exonnum "28"; txlen "13674";
6	ENSEMBL114_rn	exon	145211821	145211947	0.178957305872075	-	.	gene_id "ENSRNOG00000005451"; transcript_id "ENSRNOG00000005451_tx_56"; exon_id "6_145211821_145211947_-"; exonnum "27"; txlen "13755";
6	ENSEMBL114_rn	exon	145211821	145211947	0.178957305872075	-	.	gene_id "ENSRNOG00000005451"; transcript_id "ENSRNOG00000005451_tx_57"; exon_id "6_145211821_145211947_-"; exonnum "28"; txlen "13752";
6	ENSEMBL114_rn	exon	145211821	145211947	0.178957305872075	-	.	gene_id "ENSRNOG00000005451"; transcript_id "ENSRNOG00000005451_tx_58"; exon_id "6_145211821_145211947_-"; exonnum "28"; txlen "13758";
6	ENSEMBL114_rn	exon	145211821	145211947	0.178957305872075	-	.	gene_id "ENSRNOG00000005451"; transcript_id "ENSRNOG00000005451_tx_59"; exon_id "6_145211821_145211947_-"; exonnum "28"; txlen "13836";
6	ENSEMBL114_rn	exon	145211821	145211947	2.34909749988763	-	.	gene_id "ENSRNOG00000005451"; transcript_id "ENSRNOG00000005451_tx_6"; exon_id "6_145211821_145211947_-"; exonnum "28"; txlen "5745";
6	ENSEMBL114_rn	exon	145211821	145211947	0.152688084235924	-	.	gene_id "ENSRNOG00000005451"; transcript_id "ENSRNOG00000005451_tx_61"; exon_id "6_145211821_145211947_-"; exonnum "22"; txlen "11153";
6	ENSEMBL114_rn	exon	145211821	145211947	0.152688084235924	-	.	gene_id "ENSRNOG00000005451"; transcript_id "ENSRNOG00000005451_tx_62"; exon_id "6_145211821_145211947_-"; exonnum "21"; txlen "11072";
6	ENSEMBL114_rn	exon	145211821	145211947	0.152688084235924	-	.	gene_id "ENSRNOG00000005451"; transcript_id "ENSRNOG00000005451_tx_63"; exon_id "6_145211821_145211947_-"; exonnum "22"; txlen "11082";
6	ENSEMBL114_rn	exon	145211821	145211947	0.152688084235924	-	.	gene_id "ENSRNOG00000005451"; transcript_id "ENSRNOG00000005451_tx_64"; exon_id "6_145211821_145211947_-"; exonnum "21"; txlen "11001";
6	ENSEMBL114_rn	exon	145211821	145211947	0.152688084235924	-	.	gene_id "ENSRNOG00000005451"; transcript_id "ENSRNOG00000005451_tx_65"; exon_id "6_145211821_145211947_-"; exonnum "28"; txlen "12257";
6	ENSEMBL114_rn	exon	145211821	145211947	0.152688084235924	-	.	gene_id "ENSRNOG00000005451"; transcript_id "ENSRNOG00000005451_tx_66"; exon_id "6_145211821_145211947_-"; exonnum "27"; txlen "12176";
6	ENSEMBL114_rn	exon	145211821	145211947	0.133497778566928	-	.	gene_id "ENSRNOG00000005451"; transcript_id "ENSRNOG00000005451_tx_67"; exon_id "6_145211821_145211947_-"; exonnum "22"; txlen "11127";
6	ENSEMBL114_rn	exon	145211821	145211947	0.133497778566928	-	.	gene_id "ENSRNOG00000005451"; transcript_id "ENSRNOG00000005451_tx_68"; exon_id "6_145211821_145211947_-"; exonnum "21"; txlen "11046";
6	ENSEMBL114_rn	exon	145211821	145211947	0.133497778566928	-	.	gene_id "ENSRNOG00000005451"; transcript_id "ENSRNOG00000005451_tx_69"; exon_id "6_145211821_145211947_-"; exonnum "22"; txlen "10970";
6	ENSEMBL114_rn	exon	145211821	145211947	0.133497778566928	-	.	gene_id "ENSRNOG00000005451"; transcript_id "ENSRNOG00000005451_tx_70"; exon_id "6_145211821_145211947_-"; exonnum "21"; txlen "10889";
6	ENSEMBL114_rn	exon	145211821	145211947	0.133497778566928	-	.	gene_id "ENSRNOG00000005451"; transcript_id "ENSRNOG00000005451_tx_71"; exon_id "6_145211821_145211947_-"; exonnum "22"; txlen "11056";
6	ENSEMBL114_rn	exon	145211821	145211947	0.133497778566928	-	.	gene_id "ENSRNOG00000005451"; transcript_id "ENSRNOG00000005451_tx_72"; exon_id "6_145211821_145211947_-"; exonnum "21"; txlen "10975";
6	ENSEMBL114_rn	exon	145211821	145211947	0.133497778566928	-	.	gene_id "ENSRNOG00000005451"; transcript_id "ENSRNOG00000005451_tx_73"; exon_id "6_145211821_145211947_-"; exonnum "28"; txlen "12231";
6	ENSEMBL114_rn	exon	145211821	145211947	0.133497778566928	-	.	gene_id "ENSRNOG00000005451"; transcript_id "ENSRNOG00000005451_tx_74"; exon_id "6_145211821_145211947_-"; exonnum "27"; txlen "12150";
6	ENSEMBL114_rn	exon	145211821	145211947	0.133497778566928	-	.	gene_id "ENSRNOG00000005451"; transcript_id "ENSRNOG00000005451_tx_75"; exon_id "6_145211821_145211947_-"; exonnum "27"; txlen "11993";
6	ENSEMBL114_rn	exon	145211821	145211947	0.115141834013975	-	.	gene_id "ENSRNOG00000005451"; transcript_id "ENSRNOG00000005451_tx_78"; exon_id "6_145211821_145211947_-"; exonnum "22"; txlen "11049";
6	ENSEMBL114_rn	exon	145211821	145211947	0.115141834013975	-	.	gene_id "ENSRNOG00000005451"; transcript_id "ENSRNOG00000005451_tx_79"; exon_id "6_145211821_145211947_-"; exonnum "22"; txlen "10978";
6	ENSEMBL114_rn	exon	145211821	145211947	0.115141834013975	-	.	gene_id "ENSRNOG00000005451"; transcript_id "ENSRNOG00000005451_tx_80"; exon_id "6_145211821_145211947_-"; exonnum "21"; txlen "10968";
6	ENSEMBL114_rn	exon	145211821	145211947	0.115141834013975	-	.	gene_id "ENSRNOG00000005451"; transcript_id "ENSRNOG00000005451_tx_81"; exon_id "6_145211821_145211947_-"; exonnum "22"; txlen "11075";
6	ENSEMBL114_rn	exon	145211821	145211947	0.115141834013975	-	.	gene_id "ENSRNOG00000005451"; transcript_id "ENSRNOG00000005451_tx_82"; exon_id "6_145211821_145211947_-"; exonnum "21"; txlen "10897";
6	ENSEMBL114_rn	exon	145211821	145211947	0.115141834013975	-	.	gene_id "ENSRNOG00000005451"; transcript_id "ENSRNOG00000005451_tx_83"; exon_id "6_145211821_145211947_-"; exonnum "21"; txlen "10994";
6	ENSEMBL114_rn	exon	145211821	145211947	0.115141834013975	-	.	gene_id "ENSRNOG00000005451"; transcript_id "ENSRNOG00000005451_tx_84"; exon_id "6_145211821_145211947_-"; exonnum "28"; txlen "12153";
6	ENSEMBL114_rn	exon	145211821	145211947	0.115141834013975	-	.	gene_id "ENSRNOG00000005451"; transcript_id "ENSRNOG00000005451_tx_85"; exon_id "6_145211821_145211947_-"; exonnum "27"; txlen "12072";
6	ENSEMBL114_rn	exon	145211821	145211947	0.115141834013975	-	.	gene_id "ENSRNOG00000005451"; transcript_id "ENSRNOG00000005451_tx_86"; exon_id "6_145211821_145211947_-"; exonnum "28"; txlen "12336";
6	ENSEMBL114_rn	exon	145211821	145211947	0.115141834013975	-	.	gene_id "ENSRNOG00000005451"; transcript_id "ENSRNOG00000005451_tx_87"; exon_id "6_145211821_145211947_-"; exonnum "27"; txlen "12255";
6	ENSEMBL114_rn	exon	145211821	145211947	0.115141834013975	-	.	gene_id "ENSRNOG00000005451"; transcript_id "ENSRNOG00000005451_tx_88"; exon_id "6_145211821_145211947_-"; exonnum "28"; txlen "12179";
6	ENSEMBL114_rn	exon	145211821	145211947	0.115141834013975	-	.	gene_id "ENSRNOG00000005451"; transcript_id "ENSRNOG00000005451_tx_89"; exon_id "6_145211821_145211947_-"; exonnum "27"; txlen "12098";
6	ENSEMBL114_rn	exon	145211821	145211947	0.00141687036206017	-	.	gene_id "ENSRNOG00000005451"; transcript_id "ENSRNOG00000005451_tx_91"; exon_id "6_145211821_145211947_-"; exonnum "29"; txlen "13573";
6	ensembl	exon	145213027	145213118	0	-	.	gene_id "ENSRNOG00000005451"; gene_version "8"; transcript_id "ENSRNOT00000152917"; transcript_version "1"; exon_number "28"; gene_name "Dnah11"; gene_source "ensembl"; gene_biotype "protein_coding"; transcript_name "Dnah11-207"; transcript_source "ensembl"; transcript_biotype "protein_coding"; exon_id "ENSRNOE00000567869"; exon_version "1"; tag "Ensembl_canonical";
6	ensembl	CDS	145213027	145213118	0	-	0	gene_id "ENSRNOG00000005451"; gene_version "8"; transcript_id "ENSRNOT00000152917"; transcript_version "1"; exon_number "28"; gene_name "Dnah11"; gene_source "ensembl"; gene_biotype "protein_coding"; transcript_name "Dnah11-207"; transcript_source "ensembl"; transcript_biotype "protein_coding"; protein_id "ENSRNOP00000111058"; protein_version "1"; tag "Ensembl_canonical";
6	ensembl	exon	145213027	145213118	0	-	.	gene_id "ENSRNOG00000005451"; gene_version "8"; transcript_id "ENSRNOT00000102541"; transcript_version "2"; exon_number "27"; gene_name "Dnah11"; gene_source "ensembl"; gene_biotype "protein_coding"; transcript_name "Dnah11-202"; transcript_source "ensembl"; transcript_biotype "protein_coding"; exon_id "ENSRNOE00000567869"; exon_version "1";
6	ensembl	CDS	145213027	145213118	0	-	0	gene_id "ENSRNOG00000005451"; gene_version "8"; transcript_id "ENSRNOT00000102541"; transcript_version "2"; exon_number "27"; gene_name "Dnah11"; gene_source "ensembl"; gene_biotype "protein_coding"; transcript_name "Dnah11-202"; transcript_source "ensembl"; transcript_biotype "protein_coding"; protein_id "ENSRNOP00000089399"; protein_version "2";
6	ensembl	exon	145213027	145213118	0	-	.	gene_id "ENSRNOG00000005451"; gene_version "8"; transcript_id "ENSRNOT00000170678"; transcript_version "1"; exon_number "23"; gene_name "Dnah11"; gene_source "ensembl"; gene_biotype "protein_coding"; transcript_name "Dnah11-208"; transcript_source "ensembl"; transcript_biotype "protein_coding"; exon_id "ENSRNOE00000567869"; exon_version "1";
6	ensembl	CDS	145213027	145213118	0	-	0	gene_id "ENSRNOG00000005451"; gene_version "8"; transcript_id "ENSRNOT00000170678"; transcript_version "1"; exon_number "23"; gene_name "Dnah11"; gene_source "ensembl"; gene_biotype "protein_coding"; transcript_name "Dnah11-208"; transcript_source "ensembl"; transcript_biotype "protein_coding"; protein_id "ENSRNOP00000111123"; protein_version "1";
6	ensembl	exon	145213027	145213118	0	-	.	gene_id "ENSRNOG00000005451"; gene_version "8"; transcript_id "ENSRNOT00000007233"; transcript_version "8"; exon_number "27"; gene_name "Dnah11"; gene_source "ensembl"; gene_biotype "protein_coding"; transcript_name "Dnah11-201"; transcript_source "ensembl"; transcript_biotype "protein_coding"; exon_id "ENSRNOE00000567869"; exon_version "1";
6	ensembl	CDS	145213027	145213118	0	-	0	gene_id "ENSRNOG00000005451"; gene_version "8"; transcript_id "ENSRNOT00000007233"; transcript_version "8"; exon_number "27"; gene_name "Dnah11"; gene_source "ensembl"; gene_biotype "protein_coding"; transcript_name "Dnah11-201"; transcript_source "ensembl"; transcript_biotype "protein_coding"; protein_id "ENSRNOP00000007233"; protein_version "8";
6	ENSEMBL114_rn	exon	145213027	145213118	0.449096321983412	-	.	gene_id "ENSRNOG00000005451"; transcript_id "ENSRNOG00000005451_tx_20"; exon_id "6_145213027_145213118_-"; exonnum "27"; txlen "13740";
6	ENSEMBL114_rn	exon	145213027	145213118	0.444506403709183	-	.	gene_id "ENSRNOG00000005451"; transcript_id "ENSRNOG00000005451_tx_21"; exon_id "6_145213027_145213118_-"; exonnum "27"; txlen "13662";
6	ENSEMBL114_rn	exon	145213027	145213118	0.431643230342098	-	.	gene_id "ENSRNOG00000005451"; transcript_id "ENSRNOG00000005451_tx_22"; exon_id "6_145213027_145213118_-"; exonnum "26"; txlen "5145";
6	ENSEMBL114_rn	exon	145213027	145213118	0.431643230342098	-	.	gene_id "ENSRNOG00000005451"; transcript_id "ENSRNOG00000005451_tx_23"; exon_id "6_145213027_145213118_-"; exonnum "27"; txlen "5226";
6	ENSEMBL114_rn	exon	145213027	145213118	0.395477434537008	-	.	gene_id "ENSRNOG00000005451"; transcript_id "ENSRNOG00000005451_tx_24"; exon_id "6_145213027_145213118_-"; exonnum "28"; txlen "13821";
6	ENSEMBL114_rn	exon	145213027	145213118	0.392595124143238	-	.	gene_id "ENSRNOG00000005451"; transcript_id "ENSRNOG00000005451_tx_25"; exon_id "6_145213027_145213118_-"; exonnum "28"; txlen "13743";
6	ENSEMBL114_rn	exon	145213027	145213118	0.317057224096453	-	.	gene_id "ENSRNOG00000005451"; transcript_id "ENSRNOG00000005451_tx_27"; exon_id "6_145213027_145213118_-"; exonnum "27"; txlen "12414";
6	ENSEMBL114_rn	exon	145213027	145213118	0.317057224096453	-	.	gene_id "ENSRNOG00000005451"; transcript_id "ENSRNOG00000005451_tx_28"; exon_id "6_145213027_145213118_-"; exonnum "26"; txlen "12333";
6	ENSEMBL114_rn	exon	145213027	145213118	0.219232865803965	-	.	gene_id "ENSRNOG00000005451"; transcript_id "ENSRNOG00000005451_tx_35"; exon_id "6_145213027_145213118_-"; exonnum "27"; txlen "5583";
6	ENSEMBL114_rn	exon	145213027	145213118	0.21427214629446	-	.	gene_id "ENSRNOG00000005451"; transcript_id "ENSRNOG00000005451_tx_36"; exon_id "6_145213027_145213118_-"; exonnum "26"; txlen "13562";
6	ENSEMBL114_rn	exon	145213027	145213118	0.21427214629446	-	.	gene_id "ENSRNOG00000005451"; transcript_id "ENSRNOG00000005451_tx_37"; exon_id "6_145213027_145213118_-"; exonnum "26"; txlen "13640";
6	ENSEMBL114_rn	exon	145213027	145213118	0.21427214629446	-	.	gene_id "ENSRNOG00000005451"; transcript_id "ENSRNOG00000005451_tx_38"; exon_id "6_145213027_145213118_-"; exonnum "27"; txlen "13643";
6	ENSEMBL114_rn	exon	145213027	145213118	0.21427214629446	-	.	gene_id "ENSRNOG00000005451"; transcript_id "ENSRNOG00000005451_tx_39"; exon_id "6_145213027_145213118_-"; exonnum "27"; txlen "13721";
6	ENSEMBL114_rn	exon	145213027	145213118	0.203092344458117	-	.	gene_id "ENSRNOG00000005451"; transcript_id "ENSRNOG00000005451_tx_40"; exon_id "6_145213027_145213118_-"; exonnum "27"; txlen "13771";
6	ENSEMBL114_rn	exon	145213027	145213118	0.203092344458117	-	.	gene_id "ENSRNOG00000005451"; transcript_id "ENSRNOG00000005451_tx_41"; exon_id "6_145213027_145213118_-"; exonnum "27"; txlen "13855";
6	ENSEMBL114_rn	exon	145213027	145213118	0.203092344458117	-	.	gene_id "ENSRNOG00000005451"; transcript_id "ENSRNOG00000005451_tx_42"; exon_id "6_145213027_145213118_-"; exonnum "28"; txlen "13852";
6	ENSEMBL114_rn	exon	145213027	145213118	0.203092344458117	-	.	gene_id "ENSRNOG00000005451"; transcript_id "ENSRNOG00000005451_tx_43"; exon_id "6_145213027_145213118_-"; exonnum "28"; txlen "13936";
6	ENSEMBL114_rn	exon	145213027	145213118	0.201321256505542	-	.	gene_id "ENSRNOG00000005451"; transcript_id "ENSRNOG00000005451_tx_44"; exon_id "6_145213027_145213118_-"; exonnum "27"; txlen "13693";
6	ENSEMBL114_rn	exon	145213027	145213118	0.201321256505542	-	.	gene_id "ENSRNOG00000005451"; transcript_id "ENSRNOG00000005451_tx_45"; exon_id "6_145213027_145213118_-"; exonnum "27"; txlen "13777";
6	ENSEMBL114_rn	exon	145213027	145213118	0.201321256505542	-	.	gene_id "ENSRNOG00000005451"; transcript_id "ENSRNOG00000005451_tx_46"; exon_id "6_145213027_145213118_-"; exonnum "28"; txlen "13774";
6	ENSEMBL114_rn	exon	145213027	145213118	0.201321256505542	-	.	gene_id "ENSRNOG00000005451"; transcript_id "ENSRNOG00000005451_tx_47"; exon_id "6_145213027_145213118_-"; exonnum "28"; txlen "13858";
6	ENSEMBL114_rn	exon	145213027	145213118	0.193097966296599	-	.	gene_id "ENSRNOG00000005451"; transcript_id "ENSRNOG00000005451_tx_48"; exon_id "6_145213027_145213118_-"; exonnum "28"; txlen "5664";
6	ENSEMBL114_rn	exon	145213027	145213118	2.44876467191817	-	.	gene_id "ENSRNOG00000005451"; transcript_id "ENSRNOG00000005451_tx_5"; exon_id "6_145213027_145213118_-"; exonnum "28"; txlen "5826";
6	ENSEMBL114_rn	exon	145213027	145213118	0.178957305872075	-	.	gene_id "ENSRNOG00000005451"; transcript_id "ENSRNOG00000005451_tx_52"; exon_id "6_145213027_145213118_-"; exonnum "26"; txlen "13593";
6	ENSEMBL114_rn	exon	145213027	145213118	0.178957305872075	-	.	gene_id "ENSRNOG00000005451"; transcript_id "ENSRNOG00000005451_tx_53"; exon_id "6_145213027_145213118_-"; exonnum "26"; txlen "13671";
6	ENSEMBL114_rn	exon	145213027	145213118	0.178957305872075	-	.	gene_id "ENSRNOG00000005451"; transcript_id "ENSRNOG00000005451_tx_54"; exon_id "6_145213027_145213118_-"; exonnum "26"; txlen "13677";
6	ENSEMBL114_rn	exon	145213027	145213118	0.178957305872075	-	.	gene_id "ENSRNOG00000005451"; transcript_id "ENSRNOG00000005451_tx_55"; exon_id "6_145213027_145213118_-"; exonnum "27"; txlen "13674";
6	ENSEMBL114_rn	exon	145213027	145213118	0.178957305872075	-	.	gene_id "ENSRNOG00000005451"; transcript_id "ENSRNOG00000005451_tx_56"; exon_id "6_145213027_145213118_-"; exonnum "26"; txlen "13755";
6	ENSEMBL114_rn	exon	145213027	145213118	0.178957305872075	-	.	gene_id "ENSRNOG00000005451"; transcript_id "ENSRNOG00000005451_tx_57"; exon_id "6_145213027_145213118_-"; exonnum "27"; txlen "13752";
6	ENSEMBL114_rn	exon	145213027	145213118	0.178957305872075	-	.	gene_id "ENSRNOG00000005451"; transcript_id "ENSRNOG00000005451_tx_58"; exon_id "6_145213027_145213118_-"; exonnum "27"; txlen "13758";
6	ENSEMBL114_rn	exon	145213027	145213118	0.178957305872075	-	.	gene_id "ENSRNOG00000005451"; transcript_id "ENSRNOG00000005451_tx_59"; exon_id "6_145213027_145213118_-"; exonnum "27"; txlen "13836";
6	ENSEMBL114_rn	exon	145213027	145213118	2.34909749988763	-	.	gene_id "ENSRNOG00000005451"; transcript_id "ENSRNOG00000005451_tx_6"; exon_id "6_145213027_145213118_-"; exonnum "27"; txlen "5745";
6	ENSEMBL114_rn	exon	145213027	145213118	0.152688084235924	-	.	gene_id "ENSRNOG00000005451"; transcript_id "ENSRNOG00000005451_tx_61"; exon_id "6_145213027_145213118_-"; exonnum "21"; txlen "11153";
6	ENSEMBL114_rn	exon	145213027	145213118	0.152688084235924	-	.	gene_id "ENSRNOG00000005451"; transcript_id "ENSRNOG00000005451_tx_62"; exon_id "6_145213027_145213118_-"; exonnum "20"; txlen "11072";
6	ENSEMBL114_rn	exon	145213027	145213118	0.152688084235924	-	.	gene_id "ENSRNOG00000005451"; transcript_id "ENSRNOG00000005451_tx_63"; exon_id "6_145213027_145213118_-"; exonnum "21"; txlen "11082";
6	ENSEMBL114_rn	exon	145213027	145213118	0.152688084235924	-	.	gene_id "ENSRNOG00000005451"; transcript_id "ENSRNOG00000005451_tx_64"; exon_id "6_145213027_145213118_-"; exonnum "20"; txlen "11001";
6	ENSEMBL114_rn	exon	145213027	145213118	0.152688084235924	-	.	gene_id "ENSRNOG00000005451"; transcript_id "ENSRNOG00000005451_tx_65"; exon_id "6_145213027_145213118_-"; exonnum "27"; txlen "12257";
6	ENSEMBL114_rn	exon	145213027	145213118	0.152688084235924	-	.	gene_id "ENSRNOG00000005451"; transcript_id "ENSRNOG00000005451_tx_66"; exon_id "6_145213027_145213118_-"; exonnum "26"; txlen "12176";
6	ENSEMBL114_rn	exon	145213027	145213118	0.133497778566928	-	.	gene_id "ENSRNOG00000005451"; transcript_id "ENSRNOG00000005451_tx_67"; exon_id "6_145213027_145213118_-"; exonnum "21"; txlen "11127";
6	ENSEMBL114_rn	exon	145213027	145213118	0.133497778566928	-	.	gene_id "ENSRNOG00000005451"; transcript_id "ENSRNOG00000005451_tx_68"; exon_id "6_145213027_145213118_-"; exonnum "20"; txlen "11046";
6	ENSEMBL114_rn	exon	145213027	145213118	0.133497778566928	-	.	gene_id "ENSRNOG00000005451"; transcript_id "ENSRNOG00000005451_tx_69"; exon_id "6_145213027_145213118_-"; exonnum "21"; txlen "10970";
6	ENSEMBL114_rn	exon	145213027	145213118	0.133497778566928	-	.	gene_id "ENSRNOG00000005451"; transcript_id "ENSRNOG00000005451_tx_70"; exon_id "6_145213027_145213118_-"; exonnum "20"; txlen "10889";
6	ENSEMBL114_rn	exon	145213027	145213118	0.133497778566928	-	.	gene_id "ENSRNOG00000005451"; transcript_id "ENSRNOG00000005451_tx_71"; exon_id "6_145213027_145213118_-"; exonnum "21"; txlen "11056";
6	ENSEMBL114_rn	exon	145213027	145213118	0.133497778566928	-	.	gene_id "ENSRNOG00000005451"; transcript_id "ENSRNOG00000005451_tx_72"; exon_id "6_145213027_145213118_-"; exonnum "20"; txlen "10975";
6	ENSEMBL114_rn	exon	145213027	145213118	0.133497778566928	-	.	gene_id "ENSRNOG00000005451"; transcript_id "ENSRNOG00000005451_tx_73"; exon_id "6_145213027_145213118_-"; exonnum "27"; txlen "12231";
6	ENSEMBL114_rn	exon	145213027	145213118	0.133497778566928	-	.	gene_id "ENSRNOG00000005451"; transcript_id "ENSRNOG00000005451_tx_74"; exon_id "6_145213027_145213118_-"; exonnum "26"; txlen "12150";
6	ENSEMBL114_rn	exon	145213027	145213118	0.133497778566928	-	.	gene_id "ENSRNOG00000005451"; transcript_id "ENSRNOG00000005451_tx_75"; exon_id "6_145213027_145213118_-"; exonnum "26"; txlen "11993";
6	ENSEMBL114_rn	exon	145213027	145213118	0.115141834013975	-	.	gene_id "ENSRNOG00000005451"; transcript_id "ENSRNOG00000005451_tx_78"; exon_id "6_145213027_145213118_-"; exonnum "21"; txlen "11049";
6	ENSEMBL114_rn	exon	145213027	145213118	0.115141834013975	-	.	gene_id "ENSRNOG00000005451"; transcript_id "ENSRNOG00000005451_tx_79"; exon_id "6_145213027_145213118_-"; exonnum "21"; txlen "10978";
6	ENSEMBL114_rn	exon	145213027	145213118	0.115141834013975	-	.	gene_id "ENSRNOG00000005451"; transcript_id "ENSRNOG00000005451_tx_80"; exon_id "6_145213027_145213118_-"; exonnum "20"; txlen "10968";
6	ENSEMBL114_rn	exon	145213027	145213118	0.115141834013975	-	.	gene_id "ENSRNOG00000005451"; transcript_id "ENSRNOG00000005451_tx_81"; exon_id "6_145213027_145213118_-"; exonnum "21"; txlen "11075";
6	ENSEMBL114_rn	exon	145213027	145213118	0.115141834013975	-	.	gene_id "ENSRNOG00000005451"; transcript_id "ENSRNOG00000005451_tx_82"; exon_id "6_145213027_145213118_-"; exonnum "20"; txlen "10897";
6	ENSEMBL114_rn	exon	145213027	145213118	0.115141834013975	-	.	gene_id "ENSRNOG00000005451"; transcript_id "ENSRNOG00000005451_tx_83"; exon_id "6_145213027_145213118_-"; exonnum "20"; txlen "10994";
6	ENSEMBL114_rn	exon	145213027	145213118	0.115141834013975	-	.	gene_id "ENSRNOG00000005451"; transcript_id "ENSRNOG00000005451_tx_84"; exon_id "6_145213027_145213118_-"; exonnum "27"; txlen "12153";
6	ENSEMBL114_rn	exon	145213027	145213118	0.115141834013975	-	.	gene_id "ENSRNOG00000005451"; transcript_id "ENSRNOG00000005451_tx_85"; exon_id "6_145213027_145213118_-"; exonnum "26"; txlen "12072";
6	ENSEMBL114_rn	exon	145213027	145213118	0.115141834013975	-	.	gene_id "ENSRNOG00000005451"; transcript_id "ENSRNOG00000005451_tx_86"; exon_id "6_145213027_145213118_-"; exonnum "27"; txlen "12336";
6	ENSEMBL114_rn	exon	145213027	145213118	0.115141834013975	-	.	gene_id "ENSRNOG00000005451"; transcript_id "ENSRNOG00000005451_tx_87"; exon_id "6_145213027_145213118_-"; exonnum "26"; txlen "12255";
6	ENSEMBL114_rn	exon	145213027	145213118	0.115141834013975	-	.	gene_id "ENSRNOG00000005451"; transcript_id "ENSRNOG00000005451_tx_88"; exon_id "6_145213027_145213118_-"; exonnum "27"; txlen "12179";
6	ENSEMBL114_rn	exon	145213027	145213118	0.115141834013975	-	.	gene_id "ENSRNOG00000005451"; transcript_id "ENSRNOG00000005451_tx_89"; exon_id "6_145213027_145213118_-"; exonnum "26"; txlen "12098";
6	ENSEMBL114_rn	exon	145213027	145213118	0.00141687036206017	-	.	gene_id "ENSRNOG00000005451"; transcript_id "ENSRNOG00000005451_tx_91"; exon_id "6_145213027_145213118_-"; exonnum "28"; txlen "13573";
6	ensembl	exon	145213533	145213757	0	-	.	gene_id "ENSRNOG00000005451"; gene_version "8"; transcript_id "ENSRNOT00000152917"; transcript_version "1"; exon_number "27"; gene_name "Dnah11"; gene_source "ensembl"; gene_biotype "protein_coding"; transcript_name "Dnah11-207"; transcript_source "ensembl"; transcript_biotype "protein_coding"; exon_id "ENSRNOE00000531146"; exon_version "1"; tag "Ensembl_canonical";
6	ensembl	CDS	145213533	145213757	0	-	0	gene_id "ENSRNOG00000005451"; gene_version "8"; transcript_id "ENSRNOT00000152917"; transcript_version "1"; exon_number "27"; gene_name "Dnah11"; gene_source "ensembl"; gene_biotype "protein_coding"; transcript_name "Dnah11-207"; transcript_source "ensembl"; transcript_biotype "protein_coding"; protein_id "ENSRNOP00000111058"; protein_version "1"; tag "Ensembl_canonical";
6	ensembl	exon	145213533	145213757	0	-	.	gene_id "ENSRNOG00000005451"; gene_version "8"; transcript_id "ENSRNOT00000102541"; transcript_version "2"; exon_number "26"; gene_name "Dnah11"; gene_source "ensembl"; gene_biotype "protein_coding"; transcript_name "Dnah11-202"; transcript_source "ensembl"; transcript_biotype "protein_coding"; exon_id "ENSRNOE00000531146"; exon_version "1";
6	ensembl	CDS	145213533	145213757	0	-	0	gene_id "ENSRNOG00000005451"; gene_version "8"; transcript_id "ENSRNOT00000102541"; transcript_version "2"; exon_number "26"; gene_name "Dnah11"; gene_source "ensembl"; gene_biotype "protein_coding"; transcript_name "Dnah11-202"; transcript_source "ensembl"; transcript_biotype "protein_coding"; protein_id "ENSRNOP00000089399"; protein_version "2";
6	ensembl	exon	145213533	145213757	0	-	.	gene_id "ENSRNOG00000005451"; gene_version "8"; transcript_id "ENSRNOT00000170678"; transcript_version "1"; exon_number "22"; gene_name "Dnah11"; gene_source "ensembl"; gene_biotype "protein_coding"; transcript_name "Dnah11-208"; transcript_source "ensembl"; transcript_biotype "protein_coding"; exon_id "ENSRNOE00000531146"; exon_version "1";
6	ensembl	CDS	145213533	145213757	0	-	0	gene_id "ENSRNOG00000005451"; gene_version "8"; transcript_id "ENSRNOT00000170678"; transcript_version "1"; exon_number "22"; gene_name "Dnah11"; gene_source "ensembl"; gene_biotype "protein_coding"; transcript_name "Dnah11-208"; transcript_source "ensembl"; transcript_biotype "protein_coding"; protein_id "ENSRNOP00000111123"; protein_version "1";
6	ensembl	exon	145213533	145213757	0	-	.	gene_id "ENSRNOG00000005451"; gene_version "8"; transcript_id "ENSRNOT00000007233"; transcript_version "8"; exon_number "26"; gene_name "Dnah11"; gene_source "ensembl"; gene_biotype "protein_coding"; transcript_name "Dnah11-201"; transcript_source "ensembl"; transcript_biotype "protein_coding"; exon_id "ENSRNOE00000531146"; exon_version "1";
6	ensembl	CDS	145213533	145213757	0	-	0	gene_id "ENSRNOG00000005451"; gene_version "8"; transcript_id "ENSRNOT00000007233"; transcript_version "8"; exon_number "26"; gene_name "Dnah11"; gene_source "ensembl"; gene_biotype "protein_coding"; transcript_name "Dnah11-201"; transcript_source "ensembl"; transcript_biotype "protein_coding"; protein_id "ENSRNOP00000007233"; protein_version "8";
6	ENSEMBL114_rn	exon	145213533	145213757	0.449096321983412	-	.	gene_id "ENSRNOG00000005451"; transcript_id "ENSRNOG00000005451_tx_20"; exon_id "6_145213533_145213757_-"; exonnum "26"; txlen "13740";
6	ENSEMBL114_rn	exon	145213533	145213757	0.444506403709183	-	.	gene_id "ENSRNOG00000005451"; transcript_id "ENSRNOG00000005451_tx_21"; exon_id "6_145213533_145213757_-"; exonnum "26"; txlen "13662";
6	ENSEMBL114_rn	exon	145213533	145213757	0.431643230342098	-	.	gene_id "ENSRNOG00000005451"; transcript_id "ENSRNOG00000005451_tx_22"; exon_id "6_145213533_145213757_-"; exonnum "25"; txlen "5145";
6	ENSEMBL114_rn	exon	145213533	145213757	0.431643230342098	-	.	gene_id "ENSRNOG00000005451"; transcript_id "ENSRNOG00000005451_tx_23"; exon_id "6_145213533_145213757_-"; exonnum "26"; txlen "5226";
6	ENSEMBL114_rn	exon	145213533	145213757	0.395477434537008	-	.	gene_id "ENSRNOG00000005451"; transcript_id "ENSRNOG00000005451_tx_24"; exon_id "6_145213533_145213757_-"; exonnum "27"; txlen "13821";
6	ENSEMBL114_rn	exon	145213533	145213757	0.392595124143238	-	.	gene_id "ENSRNOG00000005451"; transcript_id "ENSRNOG00000005451_tx_25"; exon_id "6_145213533_145213757_-"; exonnum "27"; txlen "13743";
6	ENSEMBL114_rn	exon	145213533	145213757	0.317057224096453	-	.	gene_id "ENSRNOG00000005451"; transcript_id "ENSRNOG00000005451_tx_27"; exon_id "6_145213533_145213757_-"; exonnum "26"; txlen "12414";
6	ENSEMBL114_rn	exon	145213533	145213757	0.317057224096453	-	.	gene_id "ENSRNOG00000005451"; transcript_id "ENSRNOG00000005451_tx_28"; exon_id "6_145213533_145213757_-"; exonnum "25"; txlen "12333";
6	ENSEMBL114_rn	exon	145213533	145213757	0.219232865803965	-	.	gene_id "ENSRNOG00000005451"; transcript_id "ENSRNOG00000005451_tx_35"; exon_id "6_145213533_145213757_-"; exonnum "26"; txlen "5583";
6	ENSEMBL114_rn	exon	145213533	145213757	0.21427214629446	-	.	gene_id "ENSRNOG00000005451"; transcript_id "ENSRNOG00000005451_tx_36"; exon_id "6_145213533_145213757_-"; exonnum "25"; txlen "13562";
6	ENSEMBL114_rn	exon	145213533	145213757	0.21427214629446	-	.	gene_id "ENSRNOG00000005451"; transcript_id "ENSRNOG00000005451_tx_37"; exon_id "6_145213533_145213757_-"; exonnum "25"; txlen "13640";
6	ENSEMBL114_rn	exon	145213533	145213757	0.21427214629446	-	.	gene_id "ENSRNOG00000005451"; transcript_id "ENSRNOG00000005451_tx_38"; exon_id "6_145213533_145213757_-"; exonnum "26"; txlen "13643";
6	ENSEMBL114_rn	exon	145213533	145213757	0.21427214629446	-	.	gene_id "ENSRNOG00000005451"; transcript_id "ENSRNOG00000005451_tx_39"; exon_id "6_145213533_145213757_-"; exonnum "26"; txlen "13721";
6	ENSEMBL114_rn	exon	145213533	145213757	0.203092344458117	-	.	gene_id "ENSRNOG00000005451"; transcript_id "ENSRNOG00000005451_tx_40"; exon_id "6_145213533_145213757_-"; exonnum "26"; txlen "13771";
6	ENSEMBL114_rn	exon	145213533	145213757	0.203092344458117	-	.	gene_id "ENSRNOG00000005451"; transcript_id "ENSRNOG00000005451_tx_41"; exon_id "6_145213533_145213757_-"; exonnum "26"; txlen "13855";
6	ENSEMBL114_rn	exon	145213533	145213757	0.203092344458117	-	.	gene_id "ENSRNOG00000005451"; transcript_id "ENSRNOG00000005451_tx_42"; exon_id "6_145213533_145213757_-"; exonnum "27"; txlen "13852";
6	ENSEMBL114_rn	exon	145213533	145213757	0.203092344458117	-	.	gene_id "ENSRNOG00000005451"; transcript_id "ENSRNOG00000005451_tx_43"; exon_id "6_145213533_145213757_-"; exonnum "27"; txlen "13936";
6	ENSEMBL114_rn	exon	145213533	145213757	0.201321256505542	-	.	gene_id "ENSRNOG00000005451"; transcript_id "ENSRNOG00000005451_tx_44"; exon_id "6_145213533_145213757_-"; exonnum "26"; txlen "13693";
6	ENSEMBL114_rn	exon	145213533	145213757	0.201321256505542	-	.	gene_id "ENSRNOG00000005451"; transcript_id "ENSRNOG00000005451_tx_45"; exon_id "6_145213533_145213757_-"; exonnum "26"; txlen "13777";
6	ENSEMBL114_rn	exon	145213533	145213757	0.201321256505542	-	.	gene_id "ENSRNOG00000005451"; transcript_id "ENSRNOG00000005451_tx_46"; exon_id "6_145213533_145213757_-"; exonnum "27"; txlen "13774";
6	ENSEMBL114_rn	exon	145213533	145213757	0.201321256505542	-	.	gene_id "ENSRNOG00000005451"; transcript_id "ENSRNOG00000005451_tx_47"; exon_id "6_145213533_145213757_-"; exonnum "27"; txlen "13858";
6	ENSEMBL114_rn	exon	145213533	145213757	0.193097966296599	-	.	gene_id "ENSRNOG00000005451"; transcript_id "ENSRNOG00000005451_tx_48"; exon_id "6_145213533_145213757_-"; exonnum "27"; txlen "5664";
6	ENSEMBL114_rn	exon	145213533	145213757	2.44876467191817	-	.	gene_id "ENSRNOG00000005451"; transcript_id "ENSRNOG00000005451_tx_5"; exon_id "6_145213533_145213757_-"; exonnum "27"; txlen "5826";
6	ENSEMBL114_rn	exon	145213533	145213757	0.178957305872075	-	.	gene_id "ENSRNOG00000005451"; transcript_id "ENSRNOG00000005451_tx_52"; exon_id "6_145213533_145213757_-"; exonnum "25"; txlen "13593";
6	ENSEMBL114_rn	exon	145213533	145213757	0.178957305872075	-	.	gene_id "ENSRNOG00000005451"; transcript_id "ENSRNOG00000005451_tx_53"; exon_id "6_145213533_145213757_-"; exonnum "25"; txlen "13671";
6	ENSEMBL114_rn	exon	145213533	145213757	0.178957305872075	-	.	gene_id "ENSRNOG00000005451"; transcript_id "ENSRNOG00000005451_tx_54"; exon_id "6_145213533_145213757_-"; exonnum "25"; txlen "13677";
6	ENSEMBL114_rn	exon	145213533	145213757	0.178957305872075	-	.	gene_id "ENSRNOG00000005451"; transcript_id "ENSRNOG00000005451_tx_55"; exon_id "6_145213533_145213757_-"; exonnum "26"; txlen "13674";
6	ENSEMBL114_rn	exon	145213533	145213757	0.178957305872075	-	.	gene_id "ENSRNOG00000005451"; transcript_id "ENSRNOG00000005451_tx_56"; exon_id "6_145213533_145213757_-"; exonnum "25"; txlen "13755";
6	ENSEMBL114_rn	exon	145213533	145213757	0.178957305872075	-	.	gene_id "ENSRNOG00000005451"; transcript_id "ENSRNOG00000005451_tx_57"; exon_id "6_145213533_145213757_-"; exonnum "26"; txlen "13752";
6	ENSEMBL114_rn	exon	145213533	145213757	0.178957305872075	-	.	gene_id "ENSRNOG00000005451"; transcript_id "ENSRNOG00000005451_tx_58"; exon_id "6_145213533_145213757_-"; exonnum "26"; txlen "13758";
6	ENSEMBL114_rn	exon	145213533	145213757	0.178957305872075	-	.	gene_id "ENSRNOG00000005451"; transcript_id "ENSRNOG00000005451_tx_59"; exon_id "6_145213533_145213757_-"; exonnum "26"; txlen "13836";
6	ENSEMBL114_rn	exon	145213533	145213757	2.34909749988763	-	.	gene_id "ENSRNOG00000005451"; transcript_id "ENSRNOG00000005451_tx_6"; exon_id "6_145213533_145213757_-"; exonnum "26"; txlen "5745";
6	ENSEMBL114_rn	exon	145213533	145213757	0.152688084235924	-	.	gene_id "ENSRNOG00000005451"; transcript_id "ENSRNOG00000005451_tx_61"; exon_id "6_145213533_145213757_-"; exonnum "20"; txlen "11153";
6	ENSEMBL114_rn	exon	145213533	145213757	0.152688084235924	-	.	gene_id "ENSRNOG00000005451"; transcript_id "ENSRNOG00000005451_tx_62"; exon_id "6_145213533_145213757_-"; exonnum "19"; txlen "11072";
6	ENSEMBL114_rn	exon	145213533	145213757	0.152688084235924	-	.	gene_id "ENSRNOG00000005451"; transcript_id "ENSRNOG00000005451_tx_63"; exon_id "6_145213533_145213757_-"; exonnum "20"; txlen "11082";
6	ENSEMBL114_rn	exon	145213533	145213757	0.152688084235924	-	.	gene_id "ENSRNOG00000005451"; transcript_id "ENSRNOG00000005451_tx_64"; exon_id "6_145213533_145213757_-"; exonnum "19"; txlen "11001";
6	ENSEMBL114_rn	exon	145213533	145213757	0.152688084235924	-	.	gene_id "ENSRNOG00000005451"; transcript_id "ENSRNOG00000005451_tx_65"; exon_id "6_145213533_145213757_-"; exonnum "26"; txlen "12257";
6	ENSEMBL114_rn	exon	145213533	145213757	0.152688084235924	-	.	gene_id "ENSRNOG00000005451"; transcript_id "ENSRNOG00000005451_tx_66"; exon_id "6_145213533_145213757_-"; exonnum "25"; txlen "12176";
6	ENSEMBL114_rn	exon	145213533	145213757	0.133497778566928	-	.	gene_id "ENSRNOG00000005451"; transcript_id "ENSRNOG00000005451_tx_67"; exon_id "6_145213533_145213757_-"; exonnum "20"; txlen "11127";
6	ENSEMBL114_rn	exon	145213533	145213757	0.133497778566928	-	.	gene_id "ENSRNOG00000005451"; transcript_id "ENSRNOG00000005451_tx_68"; exon_id "6_145213533_145213757_-"; exonnum "19"; txlen "11046";
6	ENSEMBL114_rn	exon	145213533	145213757	0.133497778566928	-	.	gene_id "ENSRNOG00000005451"; transcript_id "ENSRNOG00000005451_tx_69"; exon_id "6_145213533_145213757_-"; exonnum "20"; txlen "10970";
6	ENSEMBL114_rn	exon	145213533	145213757	0.133497778566928	-	.	gene_id "ENSRNOG00000005451"; transcript_id "ENSRNOG00000005451_tx_70"; exon_id "6_145213533_145213757_-"; exonnum "19"; txlen "10889";
6	ENSEMBL114_rn	exon	145213533	145213757	0.133497778566928	-	.	gene_id "ENSRNOG00000005451"; transcript_id "ENSRNOG00000005451_tx_71"; exon_id "6_145213533_145213757_-"; exonnum "20"; txlen "11056";
6	ENSEMBL114_rn	exon	145213533	145213757	0.133497778566928	-	.	gene_id "ENSRNOG00000005451"; transcript_id "ENSRNOG00000005451_tx_72"; exon_id "6_145213533_145213757_-"; exonnum "19"; txlen "10975";
6	ENSEMBL114_rn	exon	145213533	145213757	0.133497778566928	-	.	gene_id "ENSRNOG00000005451"; transcript_id "ENSRNOG00000005451_tx_73"; exon_id "6_145213533_145213757_-"; exonnum "26"; txlen "12231";
6	ENSEMBL114_rn	exon	145213533	145213757	0.133497778566928	-	.	gene_id "ENSRNOG00000005451"; transcript_id "ENSRNOG00000005451_tx_74"; exon_id "6_145213533_145213757_-"; exonnum "25"; txlen "12150";
6	ENSEMBL114_rn	exon	145213533	145213757	0.133497778566928	-	.	gene_id "ENSRNOG00000005451"; transcript_id "ENSRNOG00000005451_tx_75"; exon_id "6_145213533_145213757_-"; exonnum "25"; txlen "11993";
6	ENSEMBL114_rn	exon	145213533	145213757	0.115141834013975	-	.	gene_id "ENSRNOG00000005451"; transcript_id "ENSRNOG00000005451_tx_78"; exon_id "6_145213533_145213757_-"; exonnum "20"; txlen "11049";
6	ENSEMBL114_rn	exon	145213533	145213757	0.115141834013975	-	.	gene_id "ENSRNOG00000005451"; transcript_id "ENSRNOG00000005451_tx_79"; exon_id "6_145213533_145213757_-"; exonnum "20"; txlen "10978";
6	ENSEMBL114_rn	exon	145213533	145213757	0.115141834013975	-	.	gene_id "ENSRNOG00000005451"; transcript_id "ENSRNOG00000005451_tx_80"; exon_id "6_145213533_145213757_-"; exonnum "19"; txlen "10968";
6	ENSEMBL114_rn	exon	145213533	145213757	0.115141834013975	-	.	gene_id "ENSRNOG00000005451"; transcript_id "ENSRNOG00000005451_tx_81"; exon_id "6_145213533_145213757_-"; exonnum "20"; txlen "11075";
6	ENSEMBL114_rn	exon	145213533	145213757	0.115141834013975	-	.	gene_id "ENSRNOG00000005451"; transcript_id "ENSRNOG00000005451_tx_82"; exon_id "6_145213533_145213757_-"; exonnum "19"; txlen "10897";
6	ENSEMBL114_rn	exon	145213533	145213757	0.115141834013975	-	.	gene_id "ENSRNOG00000005451"; transcript_id "ENSRNOG00000005451_tx_83"; exon_id "6_145213533_145213757_-"; exonnum "19"; txlen "10994";
6	ENSEMBL114_rn	exon	145213533	145213757	0.115141834013975	-	.	gene_id "ENSRNOG00000005451"; transcript_id "ENSRNOG00000005451_tx_84"; exon_id "6_145213533_145213757_-"; exonnum "26"; txlen "12153";
6	ENSEMBL114_rn	exon	145213533	145213757	0.115141834013975	-	.	gene_id "ENSRNOG00000005451"; transcript_id "ENSRNOG00000005451_tx_85"; exon_id "6_145213533_145213757_-"; exonnum "25"; txlen "12072";
6	ENSEMBL114_rn	exon	145213533	145213757	0.115141834013975	-	.	gene_id "ENSRNOG00000005451"; transcript_id "ENSRNOG00000005451_tx_86"; exon_id "6_145213533_145213757_-"; exonnum "26"; txlen "12336";
6	ENSEMBL114_rn	exon	145213533	145213757	0.115141834013975	-	.	gene_id "ENSRNOG00000005451"; transcript_id "ENSRNOG00000005451_tx_87"; exon_id "6_145213533_145213757_-"; exonnum "25"; txlen "12255";
6	ENSEMBL114_rn	exon	145213533	145213757	0.115141834013975	-	.	gene_id "ENSRNOG00000005451"; transcript_id "ENSRNOG00000005451_tx_88"; exon_id "6_145213533_145213757_-"; exonnum "26"; txlen "12179";
6	ENSEMBL114_rn	exon	145213533	145213757	0.115141834013975	-	.	gene_id "ENSRNOG00000005451"; transcript_id "ENSRNOG00000005451_tx_89"; exon_id "6_145213533_145213757_-"; exonnum "25"; txlen "12098";
6	ENSEMBL114_rn	exon	145213533	145213757	0.00141687036206017	-	.	gene_id "ENSRNOG00000005451"; transcript_id "ENSRNOG00000005451_tx_91"; exon_id "6_145213533_145213757_-"; exonnum "27"; txlen "13573";
6	ensembl	exon	145214113	145214193	0	-	.	gene_id "ENSRNOG00000005451"; gene_version "8"; transcript_id "ENSRNOT00000152917"; transcript_version "1"; exon_number "26"; gene_name "Dnah11"; gene_source "ensembl"; gene_biotype "protein_coding"; transcript_name "Dnah11-207"; transcript_source "ensembl"; transcript_biotype "protein_coding"; exon_id "ENSRNOE00000618711"; exon_version "1"; tag "Ensembl_canonical";
6	ensembl	CDS	145214113	145214193	0	-	0	gene_id "ENSRNOG00000005451"; gene_version "8"; transcript_id "ENSRNOT00000152917"; transcript_version "1"; exon_number "26"; gene_name "Dnah11"; gene_source "ensembl"; gene_biotype "protein_coding"; transcript_name "Dnah11-207"; transcript_source "ensembl"; transcript_biotype "protein_coding"; protein_id "ENSRNOP00000111058"; protein_version "1"; tag "Ensembl_canonical";
6	ENSEMBL114_rn	exon	145214113	145214193	0.431643230342098	-	.	gene_id "ENSRNOG00000005451"; transcript_id "ENSRNOG00000005451_tx_23"; exon_id "6_145214113_145214193_-"; exonnum "25"; txlen "5226";
6	ENSEMBL114_rn	exon	145214113	145214193	0.395477434537008	-	.	gene_id "ENSRNOG00000005451"; transcript_id "ENSRNOG00000005451_tx_24"; exon_id "6_145214113_145214193_-"; exonnum "26"; txlen "13821";
6	ENSEMBL114_rn	exon	145214113	145214193	0.392595124143238	-	.	gene_id "ENSRNOG00000005451"; transcript_id "ENSRNOG00000005451_tx_25"; exon_id "6_145214113_145214193_-"; exonnum "26"; txlen "13743";
6	ENSEMBL114_rn	exon	145214113	145214193	0.317057224096453	-	.	gene_id "ENSRNOG00000005451"; transcript_id "ENSRNOG00000005451_tx_27"; exon_id "6_145214113_145214193_-"; exonnum "25"; txlen "12414";
6	ENSEMBL114_rn	exon	145214113	145214193	0.21427214629446	-	.	gene_id "ENSRNOG00000005451"; transcript_id "ENSRNOG00000005451_tx_38"; exon_id "6_145214113_145214193_-"; exonnum "25"; txlen "13643";
6	ENSEMBL114_rn	exon	145214113	145214193	0.21427214629446	-	.	gene_id "ENSRNOG00000005451"; transcript_id "ENSRNOG00000005451_tx_39"; exon_id "6_145214113_145214193_-"; exonnum "25"; txlen "13721";
6	ENSEMBL114_rn	exon	145214113	145214193	0.203092344458117	-	.	gene_id "ENSRNOG00000005451"; transcript_id "ENSRNOG00000005451_tx_42"; exon_id "6_145214113_145214193_-"; exonnum "26"; txlen "13852";
6	ENSEMBL114_rn	exon	145214113	145214193	0.203092344458117	-	.	gene_id "ENSRNOG00000005451"; transcript_id "ENSRNOG00000005451_tx_43"; exon_id "6_145214113_145214193_-"; exonnum "26"; txlen "13936";
6	ENSEMBL114_rn	exon	145214113	145214193	0.201321256505542	-	.	gene_id "ENSRNOG00000005451"; transcript_id "ENSRNOG00000005451_tx_46"; exon_id "6_145214113_145214193_-"; exonnum "26"; txlen "13774";
6	ENSEMBL114_rn	exon	145214113	145214193	0.201321256505542	-	.	gene_id "ENSRNOG00000005451"; transcript_id "ENSRNOG00000005451_tx_47"; exon_id "6_145214113_145214193_-"; exonnum "26"; txlen "13858";
6	ENSEMBL114_rn	exon	145214113	145214193	0.193097966296599	-	.	gene_id "ENSRNOG00000005451"; transcript_id "ENSRNOG00000005451_tx_48"; exon_id "6_145214113_145214193_-"; exonnum "26"; txlen "5664";
6	ENSEMBL114_rn	exon	145214113	145214193	2.44876467191817	-	.	gene_id "ENSRNOG00000005451"; transcript_id "ENSRNOG00000005451_tx_5"; exon_id "6_145214113_145214193_-"; exonnum "26"; txlen "5826";
6	ENSEMBL114_rn	exon	145214113	145214193	0.178957305872075	-	.	gene_id "ENSRNOG00000005451"; transcript_id "ENSRNOG00000005451_tx_55"; exon_id "6_145214113_145214193_-"; exonnum "25"; txlen "13674";
6	ENSEMBL114_rn	exon	145214113	145214193	0.178957305872075	-	.	gene_id "ENSRNOG00000005451"; transcript_id "ENSRNOG00000005451_tx_57"; exon_id "6_145214113_145214193_-"; exonnum "25"; txlen "13752";
6	ENSEMBL114_rn	exon	145214113	145214193	0.178957305872075	-	.	gene_id "ENSRNOG00000005451"; transcript_id "ENSRNOG00000005451_tx_58"; exon_id "6_145214113_145214193_-"; exonnum "25"; txlen "13758";
6	ENSEMBL114_rn	exon	145214113	145214193	0.178957305872075	-	.	gene_id "ENSRNOG00000005451"; transcript_id "ENSRNOG00000005451_tx_59"; exon_id "6_145214113_145214193_-"; exonnum "25"; txlen "13836";
6	ENSEMBL114_rn	exon	145214113	145214193	0.152688084235924	-	.	gene_id "ENSRNOG00000005451"; transcript_id "ENSRNOG00000005451_tx_61"; exon_id "6_145214113_145214193_-"; exonnum "19"; txlen "11153";
6	ENSEMBL114_rn	exon	145214113	145214193	0.152688084235924	-	.	gene_id "ENSRNOG00000005451"; transcript_id "ENSRNOG00000005451_tx_63"; exon_id "6_145214113_145214193_-"; exonnum "19"; txlen "11082";
6	ENSEMBL114_rn	exon	145214113	145214193	0.152688084235924	-	.	gene_id "ENSRNOG00000005451"; transcript_id "ENSRNOG00000005451_tx_65"; exon_id "6_145214113_145214193_-"; exonnum "25"; txlen "12257";
6	ENSEMBL114_rn	exon	145214113	145214193	0.133497778566928	-	.	gene_id "ENSRNOG00000005451"; transcript_id "ENSRNOG00000005451_tx_67"; exon_id "6_145214113_145214193_-"; exonnum "19"; txlen "11127";
6	ENSEMBL114_rn	exon	145214113	145214193	0.133497778566928	-	.	gene_id "ENSRNOG00000005451"; transcript_id "ENSRNOG00000005451_tx_69"; exon_id "6_145214113_145214193_-"; exonnum "19"; txlen "10970";
6	ENSEMBL114_rn	exon	145214113	145214193	0.133497778566928	-	.	gene_id "ENSRNOG00000005451"; transcript_id "ENSRNOG00000005451_tx_71"; exon_id "6_145214113_145214193_-"; exonnum "19"; txlen "11056";
6	ENSEMBL114_rn	exon	145214113	145214193	0.133497778566928	-	.	gene_id "ENSRNOG00000005451"; transcript_id "ENSRNOG00000005451_tx_73"; exon_id "6_145214113_145214193_-"; exonnum "25"; txlen "12231";
6	ENSEMBL114_rn	exon	145214113	145214193	0.115141834013975	-	.	gene_id "ENSRNOG00000005451"; transcript_id "ENSRNOG00000005451_tx_78"; exon_id "6_145214113_145214193_-"; exonnum "19"; txlen "11049";
6	ENSEMBL114_rn	exon	145214113	145214193	0.115141834013975	-	.	gene_id "ENSRNOG00000005451"; transcript_id "ENSRNOG00000005451_tx_79"; exon_id "6_145214113_145214193_-"; exonnum "19"; txlen "10978";
6	ENSEMBL114_rn	exon	145214113	145214193	0.115141834013975	-	.	gene_id "ENSRNOG00000005451"; transcript_id "ENSRNOG00000005451_tx_81"; exon_id "6_145214113_145214193_-"; exonnum "19"; txlen "11075";
6	ENSEMBL114_rn	exon	145214113	145214193	0.115141834013975	-	.	gene_id "ENSRNOG00000005451"; transcript_id "ENSRNOG00000005451_tx_84"; exon_id "6_145214113_145214193_-"; exonnum "25"; txlen "12153";
6	ENSEMBL114_rn	exon	145214113	145214193	0.115141834013975	-	.	gene_id "ENSRNOG00000005451"; transcript_id "ENSRNOG00000005451_tx_86"; exon_id "6_145214113_145214193_-"; exonnum "25"; txlen "12336";
6	ENSEMBL114_rn	exon	145214113	145214193	0.115141834013975	-	.	gene_id "ENSRNOG00000005451"; transcript_id "ENSRNOG00000005451_tx_88"; exon_id "6_145214113_145214193_-"; exonnum "25"; txlen "12179";
6	ENSEMBL114_rn	exon	145214113	145214193	0.00141687036206017	-	.	gene_id "ENSRNOG00000005451"; transcript_id "ENSRNOG00000005451_tx_91"; exon_id "6_145214113_145214193_-"; exonnum "26"; txlen "13573";
6	ensembl	exon	145215912	145216034	0	-	.	gene_id "ENSRNOG00000005451"; gene_version "8"; transcript_id "ENSRNOT00000152917"; transcript_version "1"; exon_number "25"; gene_name "Dnah11"; gene_source "ensembl"; gene_biotype "protein_coding"; transcript_name "Dnah11-207"; transcript_source "ensembl"; transcript_biotype "protein_coding"; exon_id "ENSRNOE00000520668"; exon_version "1"; tag "Ensembl_canonical";
6	ensembl	CDS	145215912	145216034	0	-	0	gene_id "ENSRNOG00000005451"; gene_version "8"; transcript_id "ENSRNOT00000152917"; transcript_version "1"; exon_number "25"; gene_name "Dnah11"; gene_source "ensembl"; gene_biotype "protein_coding"; transcript_name "Dnah11-207"; transcript_source "ensembl"; transcript_biotype "protein_coding"; protein_id "ENSRNOP00000111058"; protein_version "1"; tag "Ensembl_canonical";
6	ensembl	exon	145215912	145216034	0	-	.	gene_id "ENSRNOG00000005451"; gene_version "8"; transcript_id "ENSRNOT00000102541"; transcript_version "2"; exon_number "25"; gene_name "Dnah11"; gene_source "ensembl"; gene_biotype "protein_coding"; transcript_name "Dnah11-202"; transcript_source "ensembl"; transcript_biotype "protein_coding"; exon_id "ENSRNOE00000520668"; exon_version "1";
6	ensembl	CDS	145215912	145216034	0	-	0	gene_id "ENSRNOG00000005451"; gene_version "8"; transcript_id "ENSRNOT00000102541"; transcript_version "2"; exon_number "25"; gene_name "Dnah11"; gene_source "ensembl"; gene_biotype "protein_coding"; transcript_name "Dnah11-202"; transcript_source "ensembl"; transcript_biotype "protein_coding"; protein_id "ENSRNOP00000089399"; protein_version "2";
6	ensembl	exon	145215912	145216034	0	-	.	gene_id "ENSRNOG00000005451"; gene_version "8"; transcript_id "ENSRNOT00000170678"; transcript_version "1"; exon_number "21"; gene_name "Dnah11"; gene_source "ensembl"; gene_biotype "protein_coding"; transcript_name "Dnah11-208"; transcript_source "ensembl"; transcript_biotype "protein_coding"; exon_id "ENSRNOE00000520668"; exon_version "1";
6	ensembl	CDS	145215912	145216034	0	-	0	gene_id "ENSRNOG00000005451"; gene_version "8"; transcript_id "ENSRNOT00000170678"; transcript_version "1"; exon_number "21"; gene_name "Dnah11"; gene_source "ensembl"; gene_biotype "protein_coding"; transcript_name "Dnah11-208"; transcript_source "ensembl"; transcript_biotype "protein_coding"; protein_id "ENSRNOP00000111123"; protein_version "1";
6	ensembl	exon	145215912	145216034	0	-	.	gene_id "ENSRNOG00000005451"; gene_version "8"; transcript_id "ENSRNOT00000007233"; transcript_version "8"; exon_number "25"; gene_name "Dnah11"; gene_source "ensembl"; gene_biotype "protein_coding"; transcript_name "Dnah11-201"; transcript_source "ensembl"; transcript_biotype "protein_coding"; exon_id "ENSRNOE00000520668"; exon_version "1";
6	ensembl	CDS	145215912	145216034	0	-	0	gene_id "ENSRNOG00000005451"; gene_version "8"; transcript_id "ENSRNOT00000007233"; transcript_version "8"; exon_number "25"; gene_name "Dnah11"; gene_source "ensembl"; gene_biotype "protein_coding"; transcript_name "Dnah11-201"; transcript_source "ensembl"; transcript_biotype "protein_coding"; protein_id "ENSRNOP00000007233"; protein_version "8";
6	ENSEMBL114_rn	exon	145215912	145216034	0.449096321983412	-	.	gene_id "ENSRNOG00000005451"; transcript_id "ENSRNOG00000005451_tx_20"; exon_id "6_145215912_145216034_-"; exonnum "25"; txlen "13740";
6	ENSEMBL114_rn	exon	145215912	145216034	0.444506403709183	-	.	gene_id "ENSRNOG00000005451"; transcript_id "ENSRNOG00000005451_tx_21"; exon_id "6_145215912_145216034_-"; exonnum "25"; txlen "13662";
6	ENSEMBL114_rn	exon	145215912	145216034	0.431643230342098	-	.	gene_id "ENSRNOG00000005451"; transcript_id "ENSRNOG00000005451_tx_22"; exon_id "6_145215912_145216034_-"; exonnum "24"; txlen "5145";
6	ENSEMBL114_rn	exon	145215912	145216034	0.431643230342098	-	.	gene_id "ENSRNOG00000005451"; transcript_id "ENSRNOG00000005451_tx_23"; exon_id "6_145215912_145216034_-"; exonnum "24"; txlen "5226";
6	ENSEMBL114_rn	exon	145215912	145216034	0.395477434537008	-	.	gene_id "ENSRNOG00000005451"; transcript_id "ENSRNOG00000005451_tx_24"; exon_id "6_145215912_145216034_-"; exonnum "25"; txlen "13821";
6	ENSEMBL114_rn	exon	145215912	145216034	0.392595124143238	-	.	gene_id "ENSRNOG00000005451"; transcript_id "ENSRNOG00000005451_tx_25"; exon_id "6_145215912_145216034_-"; exonnum "25"; txlen "13743";
6	ENSEMBL114_rn	exon	145215912	145216034	0.317057224096453	-	.	gene_id "ENSRNOG00000005451"; transcript_id "ENSRNOG00000005451_tx_27"; exon_id "6_145215912_145216034_-"; exonnum "24"; txlen "12414";
6	ENSEMBL114_rn	exon	145215912	145216034	0.317057224096453	-	.	gene_id "ENSRNOG00000005451"; transcript_id "ENSRNOG00000005451_tx_28"; exon_id "6_145215912_145216034_-"; exonnum "24"; txlen "12333";
6	ENSEMBL114_rn	exon	145215912	145216034	0.219232865803965	-	.	gene_id "ENSRNOG00000005451"; transcript_id "ENSRNOG00000005451_tx_35"; exon_id "6_145215912_145216034_-"; exonnum "25"; txlen "5583";
6	ENSEMBL114_rn	exon	145215912	145216034	0.21427214629446	-	.	gene_id "ENSRNOG00000005451"; transcript_id "ENSRNOG00000005451_tx_36"; exon_id "6_145215912_145216034_-"; exonnum "24"; txlen "13562";
6	ENSEMBL114_rn	exon	145215912	145216034	0.21427214629446	-	.	gene_id "ENSRNOG00000005451"; transcript_id "ENSRNOG00000005451_tx_37"; exon_id "6_145215912_145216034_-"; exonnum "24"; txlen "13640";
6	ENSEMBL114_rn	exon	145215912	145216034	0.21427214629446	-	.	gene_id "ENSRNOG00000005451"; transcript_id "ENSRNOG00000005451_tx_38"; exon_id "6_145215912_145216034_-"; exonnum "24"; txlen "13643";
6	ENSEMBL114_rn	exon	145215912	145216034	0.21427214629446	-	.	gene_id "ENSRNOG00000005451"; transcript_id "ENSRNOG00000005451_tx_39"; exon_id "6_145215912_145216034_-"; exonnum "24"; txlen "13721";
6	ENSEMBL114_rn	exon	145215912	145216034	0.203092344458117	-	.	gene_id "ENSRNOG00000005451"; transcript_id "ENSRNOG00000005451_tx_40"; exon_id "6_145215912_145216034_-"; exonnum "25"; txlen "13771";
6	ENSEMBL114_rn	exon	145215912	145216034	0.203092344458117	-	.	gene_id "ENSRNOG00000005451"; transcript_id "ENSRNOG00000005451_tx_41"; exon_id "6_145215912_145216034_-"; exonnum "25"; txlen "13855";
6	ENSEMBL114_rn	exon	145215912	145216034	0.203092344458117	-	.	gene_id "ENSRNOG00000005451"; transcript_id "ENSRNOG00000005451_tx_42"; exon_id "6_145215912_145216034_-"; exonnum "25"; txlen "13852";
6	ENSEMBL114_rn	exon	145215912	145216034	0.203092344458117	-	.	gene_id "ENSRNOG00000005451"; transcript_id "ENSRNOG00000005451_tx_43"; exon_id "6_145215912_145216034_-"; exonnum "25"; txlen "13936";
6	ENSEMBL114_rn	exon	145215912	145216034	0.201321256505542	-	.	gene_id "ENSRNOG00000005451"; transcript_id "ENSRNOG00000005451_tx_44"; exon_id "6_145215912_145216034_-"; exonnum "25"; txlen "13693";
6	ENSEMBL114_rn	exon	145215912	145216034	0.201321256505542	-	.	gene_id "ENSRNOG00000005451"; transcript_id "ENSRNOG00000005451_tx_45"; exon_id "6_145215912_145216034_-"; exonnum "25"; txlen "13777";
6	ENSEMBL114_rn	exon	145215912	145216034	0.201321256505542	-	.	gene_id "ENSRNOG00000005451"; transcript_id "ENSRNOG00000005451_tx_46"; exon_id "6_145215912_145216034_-"; exonnum "25"; txlen "13774";
6	ENSEMBL114_rn	exon	145215912	145216034	0.201321256505542	-	.	gene_id "ENSRNOG00000005451"; transcript_id "ENSRNOG00000005451_tx_47"; exon_id "6_145215912_145216034_-"; exonnum "25"; txlen "13858";
6	ENSEMBL114_rn	exon	145215912	145216034	0.193097966296599	-	.	gene_id "ENSRNOG00000005451"; transcript_id "ENSRNOG00000005451_tx_48"; exon_id "6_145215912_145216034_-"; exonnum "25"; txlen "5664";
6	ENSEMBL114_rn	exon	145215912	145216034	2.44876467191817	-	.	gene_id "ENSRNOG00000005451"; transcript_id "ENSRNOG00000005451_tx_5"; exon_id "6_145215912_145216034_-"; exonnum "25"; txlen "5826";
6	ENSEMBL114_rn	exon	145215912	145216034	0.178957305872075	-	.	gene_id "ENSRNOG00000005451"; transcript_id "ENSRNOG00000005451_tx_52"; exon_id "6_145215912_145216034_-"; exonnum "24"; txlen "13593";
6	ENSEMBL114_rn	exon	145215912	145216034	0.178957305872075	-	.	gene_id "ENSRNOG00000005451"; transcript_id "ENSRNOG00000005451_tx_53"; exon_id "6_145215912_145216034_-"; exonnum "24"; txlen "13671";
6	ENSEMBL114_rn	exon	145215912	145216034	0.178957305872075	-	.	gene_id "ENSRNOG00000005451"; transcript_id "ENSRNOG00000005451_tx_54"; exon_id "6_145215912_145216034_-"; exonnum "24"; txlen "13677";
6	ENSEMBL114_rn	exon	145215912	145216034	0.178957305872075	-	.	gene_id "ENSRNOG00000005451"; transcript_id "ENSRNOG00000005451_tx_55"; exon_id "6_145215912_145216034_-"; exonnum "24"; txlen "13674";
6	ENSEMBL114_rn	exon	145215912	145216034	0.178957305872075	-	.	gene_id "ENSRNOG00000005451"; transcript_id "ENSRNOG00000005451_tx_56"; exon_id "6_145215912_145216034_-"; exonnum "24"; txlen "13755";
6	ENSEMBL114_rn	exon	145215912	145216034	0.178957305872075	-	.	gene_id "ENSRNOG00000005451"; transcript_id "ENSRNOG00000005451_tx_57"; exon_id "6_145215912_145216034_-"; exonnum "24"; txlen "13752";
6	ENSEMBL114_rn	exon	145215912	145216034	0.178957305872075	-	.	gene_id "ENSRNOG00000005451"; transcript_id "ENSRNOG00000005451_tx_58"; exon_id "6_145215912_145216034_-"; exonnum "24"; txlen "13758";
6	ENSEMBL114_rn	exon	145215912	145216034	0.178957305872075	-	.	gene_id "ENSRNOG00000005451"; transcript_id "ENSRNOG00000005451_tx_59"; exon_id "6_145215912_145216034_-"; exonnum "24"; txlen "13836";
6	ENSEMBL114_rn	exon	145215912	145216034	2.34909749988763	-	.	gene_id "ENSRNOG00000005451"; transcript_id "ENSRNOG00000005451_tx_6"; exon_id "6_145215912_145216034_-"; exonnum "25"; txlen "5745";
6	ENSEMBL114_rn	exon	145215912	145216034	0.152688084235924	-	.	gene_id "ENSRNOG00000005451"; transcript_id "ENSRNOG00000005451_tx_61"; exon_id "6_145215912_145216034_-"; exonnum "18"; txlen "11153";
6	ENSEMBL114_rn	exon	145215912	145216034	0.152688084235924	-	.	gene_id "ENSRNOG00000005451"; transcript_id "ENSRNOG00000005451_tx_62"; exon_id "6_145215912_145216034_-"; exonnum "18"; txlen "11072";
6	ENSEMBL114_rn	exon	145215912	145216034	0.152688084235924	-	.	gene_id "ENSRNOG00000005451"; transcript_id "ENSRNOG00000005451_tx_63"; exon_id "6_145215912_145216034_-"; exonnum "18"; txlen "11082";
6	ENSEMBL114_rn	exon	145215912	145216034	0.152688084235924	-	.	gene_id "ENSRNOG00000005451"; transcript_id "ENSRNOG00000005451_tx_64"; exon_id "6_145215912_145216034_-"; exonnum "18"; txlen "11001";
6	ENSEMBL114_rn	exon	145215912	145216034	0.152688084235924	-	.	gene_id "ENSRNOG00000005451"; transcript_id "ENSRNOG00000005451_tx_65"; exon_id "6_145215912_145216034_-"; exonnum "24"; txlen "12257";
6	ENSEMBL114_rn	exon	145215912	145216034	0.152688084235924	-	.	gene_id "ENSRNOG00000005451"; transcript_id "ENSRNOG00000005451_tx_66"; exon_id "6_145215912_145216034_-"; exonnum "24"; txlen "12176";
6	ENSEMBL114_rn	exon	145215912	145216034	0.133497778566928	-	.	gene_id "ENSRNOG00000005451"; transcript_id "ENSRNOG00000005451_tx_67"; exon_id "6_145215912_145216034_-"; exonnum "18"; txlen "11127";
6	ENSEMBL114_rn	exon	145215912	145216034	0.133497778566928	-	.	gene_id "ENSRNOG00000005451"; transcript_id "ENSRNOG00000005451_tx_68"; exon_id "6_145215912_145216034_-"; exonnum "18"; txlen "11046";
6	ENSEMBL114_rn	exon	145215912	145216034	0.133497778566928	-	.	gene_id "ENSRNOG00000005451"; transcript_id "ENSRNOG00000005451_tx_69"; exon_id "6_145215912_145216034_-"; exonnum "18"; txlen "10970";
6	ENSEMBL114_rn	exon	145215912	145216034	0.133497778566928	-	.	gene_id "ENSRNOG00000005451"; transcript_id "ENSRNOG00000005451_tx_70"; exon_id "6_145215912_145216034_-"; exonnum "18"; txlen "10889";
6	ENSEMBL114_rn	exon	145215912	145216034	0.133497778566928	-	.	gene_id "ENSRNOG00000005451"; transcript_id "ENSRNOG00000005451_tx_71"; exon_id "6_145215912_145216034_-"; exonnum "18"; txlen "11056";
6	ENSEMBL114_rn	exon	145215912	145216034	0.133497778566928	-	.	gene_id "ENSRNOG00000005451"; transcript_id "ENSRNOG00000005451_tx_72"; exon_id "6_145215912_145216034_-"; exonnum "18"; txlen "10975";
6	ENSEMBL114_rn	exon	145215912	145216034	0.133497778566928	-	.	gene_id "ENSRNOG00000005451"; transcript_id "ENSRNOG00000005451_tx_73"; exon_id "6_145215912_145216034_-"; exonnum "24"; txlen "12231";
6	ENSEMBL114_rn	exon	145215912	145216034	0.133497778566928	-	.	gene_id "ENSRNOG00000005451"; transcript_id "ENSRNOG00000005451_tx_74"; exon_id "6_145215912_145216034_-"; exonnum "24"; txlen "12150";
6	ENSEMBL114_rn	exon	145215912	145216034	0.133497778566928	-	.	gene_id "ENSRNOG00000005451"; transcript_id "ENSRNOG00000005451_tx_75"; exon_id "6_145215912_145216034_-"; exonnum "24"; txlen "11993";
6	ENSEMBL114_rn	exon	145215912	145216034	0.115141834013975	-	.	gene_id "ENSRNOG00000005451"; transcript_id "ENSRNOG00000005451_tx_78"; exon_id "6_145215912_145216034_-"; exonnum "18"; txlen "11049";
6	ENSEMBL114_rn	exon	145215912	145216034	0.115141834013975	-	.	gene_id "ENSRNOG00000005451"; transcript_id "ENSRNOG00000005451_tx_79"; exon_id "6_145215912_145216034_-"; exonnum "18"; txlen "10978";
6	ENSEMBL114_rn	exon	145215912	145216034	0.115141834013975	-	.	gene_id "ENSRNOG00000005451"; transcript_id "ENSRNOG00000005451_tx_80"; exon_id "6_145215912_145216034_-"; exonnum "18"; txlen "10968";
6	ENSEMBL114_rn	exon	145215912	145216034	0.115141834013975	-	.	gene_id "ENSRNOG00000005451"; transcript_id "ENSRNOG00000005451_tx_81"; exon_id "6_145215912_145216034_-"; exonnum "18"; txlen "11075";
6	ENSEMBL114_rn	exon	145215912	145216034	0.115141834013975	-	.	gene_id "ENSRNOG00000005451"; transcript_id "ENSRNOG00000005451_tx_82"; exon_id "6_145215912_145216034_-"; exonnum "18"; txlen "10897";
6	ENSEMBL114_rn	exon	145215912	145216034	0.115141834013975	-	.	gene_id "ENSRNOG00000005451"; transcript_id "ENSRNOG00000005451_tx_83"; exon_id "6_145215912_145216034_-"; exonnum "18"; txlen "10994";
6	ENSEMBL114_rn	exon	145215912	145216034	0.115141834013975	-	.	gene_id "ENSRNOG00000005451"; transcript_id "ENSRNOG00000005451_tx_84"; exon_id "6_145215912_145216034_-"; exonnum "24"; txlen "12153";
6	ENSEMBL114_rn	exon	145215912	145216034	0.115141834013975	-	.	gene_id "ENSRNOG00000005451"; transcript_id "ENSRNOG00000005451_tx_85"; exon_id "6_145215912_145216034_-"; exonnum "24"; txlen "12072";
6	ENSEMBL114_rn	exon	145215912	145216034	0.115141834013975	-	.	gene_id "ENSRNOG00000005451"; transcript_id "ENSRNOG00000005451_tx_86"; exon_id "6_145215912_145216034_-"; exonnum "24"; txlen "12336";
6	ENSEMBL114_rn	exon	145215912	145216034	0.115141834013975	-	.	gene_id "ENSRNOG00000005451"; transcript_id "ENSRNOG00000005451_tx_87"; exon_id "6_145215912_145216034_-"; exonnum "24"; txlen "12255";
6	ENSEMBL114_rn	exon	145215912	145216034	0.115141834013975	-	.	gene_id "ENSRNOG00000005451"; transcript_id "ENSRNOG00000005451_tx_88"; exon_id "6_145215912_145216034_-"; exonnum "24"; txlen "12179";
6	ENSEMBL114_rn	exon	145215912	145216034	0.115141834013975	-	.	gene_id "ENSRNOG00000005451"; transcript_id "ENSRNOG00000005451_tx_89"; exon_id "6_145215912_145216034_-"; exonnum "24"; txlen "12098";
6	ENSEMBL114_rn	exon	145215912	145216034	0.00141687036206017	-	.	gene_id "ENSRNOG00000005451"; transcript_id "ENSRNOG00000005451_tx_91"; exon_id "6_145215912_145216034_-"; exonnum "25"; txlen "13573";
6	ensembl	exon	145216805	145216927	0	-	.	gene_id "ENSRNOG00000005451"; gene_version "8"; transcript_id "ENSRNOT00000152917"; transcript_version "1"; exon_number "24"; gene_name "Dnah11"; gene_source "ensembl"; gene_biotype "protein_coding"; transcript_name "Dnah11-207"; transcript_source "ensembl"; transcript_biotype "protein_coding"; exon_id "ENSRNOE00000560334"; exon_version "1"; tag "Ensembl_canonical";
6	ensembl	CDS	145216805	145216927	0	-	0	gene_id "ENSRNOG00000005451"; gene_version "8"; transcript_id "ENSRNOT00000152917"; transcript_version "1"; exon_number "24"; gene_name "Dnah11"; gene_source "ensembl"; gene_biotype "protein_coding"; transcript_name "Dnah11-207"; transcript_source "ensembl"; transcript_biotype "protein_coding"; protein_id "ENSRNOP00000111058"; protein_version "1"; tag "Ensembl_canonical";
6	ensembl	exon	145216805	145216927	0	-	.	gene_id "ENSRNOG00000005451"; gene_version "8"; transcript_id "ENSRNOT00000102541"; transcript_version "2"; exon_number "24"; gene_name "Dnah11"; gene_source "ensembl"; gene_biotype "protein_coding"; transcript_name "Dnah11-202"; transcript_source "ensembl"; transcript_biotype "protein_coding"; exon_id "ENSRNOE00000560334"; exon_version "1";
6	ensembl	CDS	145216805	145216927	0	-	0	gene_id "ENSRNOG00000005451"; gene_version "8"; transcript_id "ENSRNOT00000102541"; transcript_version "2"; exon_number "24"; gene_name "Dnah11"; gene_source "ensembl"; gene_biotype "protein_coding"; transcript_name "Dnah11-202"; transcript_source "ensembl"; transcript_biotype "protein_coding"; protein_id "ENSRNOP00000089399"; protein_version "2";
6	ensembl	exon	145216805	145216927	0	-	.	gene_id "ENSRNOG00000005451"; gene_version "8"; transcript_id "ENSRNOT00000170678"; transcript_version "1"; exon_number "20"; gene_name "Dnah11"; gene_source "ensembl"; gene_biotype "protein_coding"; transcript_name "Dnah11-208"; transcript_source "ensembl"; transcript_biotype "protein_coding"; exon_id "ENSRNOE00000560334"; exon_version "1";
6	ensembl	CDS	145216805	145216927	0	-	0	gene_id "ENSRNOG00000005451"; gene_version "8"; transcript_id "ENSRNOT00000170678"; transcript_version "1"; exon_number "20"; gene_name "Dnah11"; gene_source "ensembl"; gene_biotype "protein_coding"; transcript_name "Dnah11-208"; transcript_source "ensembl"; transcript_biotype "protein_coding"; protein_id "ENSRNOP00000111123"; protein_version "1";
6	ensembl	exon	145216805	145216927	0	-	.	gene_id "ENSRNOG00000005451"; gene_version "8"; transcript_id "ENSRNOT00000007233"; transcript_version "8"; exon_number "24"; gene_name "Dnah11"; gene_source "ensembl"; gene_biotype "protein_coding"; transcript_name "Dnah11-201"; transcript_source "ensembl"; transcript_biotype "protein_coding"; exon_id "ENSRNOE00000560334"; exon_version "1";
6	ensembl	CDS	145216805	145216927	0	-	0	gene_id "ENSRNOG00000005451"; gene_version "8"; transcript_id "ENSRNOT00000007233"; transcript_version "8"; exon_number "24"; gene_name "Dnah11"; gene_source "ensembl"; gene_biotype "protein_coding"; transcript_name "Dnah11-201"; transcript_source "ensembl"; transcript_biotype "protein_coding"; protein_id "ENSRNOP00000007233"; protein_version "8";
6	ENSEMBL114_rn	exon	145216805	145216927	0.449096321983412	-	.	gene_id "ENSRNOG00000005451"; transcript_id "ENSRNOG00000005451_tx_20"; exon_id "6_145216805_145216927_-"; exonnum "24"; txlen "13740";
6	ENSEMBL114_rn	exon	145216805	145216927	0.444506403709183	-	.	gene_id "ENSRNOG00000005451"; transcript_id "ENSRNOG00000005451_tx_21"; exon_id "6_145216805_145216927_-"; exonnum "24"; txlen "13662";
6	ENSEMBL114_rn	exon	145216805	145216927	0.431643230342098	-	.	gene_id "ENSRNOG00000005451"; transcript_id "ENSRNOG00000005451_tx_22"; exon_id "6_145216805_145216927_-"; exonnum "23"; txlen "5145";
6	ENSEMBL114_rn	exon	145216805	145216927	0.431643230342098	-	.	gene_id "ENSRNOG00000005451"; transcript_id "ENSRNOG00000005451_tx_23"; exon_id "6_145216805_145216927_-"; exonnum "23"; txlen "5226";
6	ENSEMBL114_rn	exon	145216805	145216927	0.395477434537008	-	.	gene_id "ENSRNOG00000005451"; transcript_id "ENSRNOG00000005451_tx_24"; exon_id "6_145216805_145216927_-"; exonnum "24"; txlen "13821";
6	ENSEMBL114_rn	exon	145216805	145216927	0.392595124143238	-	.	gene_id "ENSRNOG00000005451"; transcript_id "ENSRNOG00000005451_tx_25"; exon_id "6_145216805_145216927_-"; exonnum "24"; txlen "13743";
6	ENSEMBL114_rn	exon	145216805	145216927	0.317057224096453	-	.	gene_id "ENSRNOG00000005451"; transcript_id "ENSRNOG00000005451_tx_27"; exon_id "6_145216805_145216927_-"; exonnum "23"; txlen "12414";
6	ENSEMBL114_rn	exon	145216805	145216927	0.317057224096453	-	.	gene_id "ENSRNOG00000005451"; transcript_id "ENSRNOG00000005451_tx_28"; exon_id "6_145216805_145216927_-"; exonnum "23"; txlen "12333";
6	ENSEMBL114_rn	exon	145216805	145216927	0.219232865803965	-	.	gene_id "ENSRNOG00000005451"; transcript_id "ENSRNOG00000005451_tx_35"; exon_id "6_145216805_145216927_-"; exonnum "24"; txlen "5583";
6	ENSEMBL114_rn	exon	145216805	145216927	0.21427214629446	-	.	gene_id "ENSRNOG00000005451"; transcript_id "ENSRNOG00000005451_tx_36"; exon_id "6_145216805_145216927_-"; exonnum "23"; txlen "13562";
6	ENSEMBL114_rn	exon	145216805	145216927	0.21427214629446	-	.	gene_id "ENSRNOG00000005451"; transcript_id "ENSRNOG00000005451_tx_37"; exon_id "6_145216805_145216927_-"; exonnum "23"; txlen "13640";
6	ENSEMBL114_rn	exon	145216805	145216927	0.21427214629446	-	.	gene_id "ENSRNOG00000005451"; transcript_id "ENSRNOG00000005451_tx_38"; exon_id "6_145216805_145216927_-"; exonnum "23"; txlen "13643";
6	ENSEMBL114_rn	exon	145216805	145216927	0.21427214629446	-	.	gene_id "ENSRNOG00000005451"; transcript_id "ENSRNOG00000005451_tx_39"; exon_id "6_145216805_145216927_-"; exonnum "23"; txlen "13721";
6	ENSEMBL114_rn	exon	145216805	145216927	0.203092344458117	-	.	gene_id "ENSRNOG00000005451"; transcript_id "ENSRNOG00000005451_tx_40"; exon_id "6_145216805_145216927_-"; exonnum "24"; txlen "13771";
6	ENSEMBL114_rn	exon	145216805	145216927	0.203092344458117	-	.	gene_id "ENSRNOG00000005451"; transcript_id "ENSRNOG00000005451_tx_41"; exon_id "6_145216805_145216927_-"; exonnum "24"; txlen "13855";
6	ENSEMBL114_rn	exon	145216805	145216927	0.203092344458117	-	.	gene_id "ENSRNOG00000005451"; transcript_id "ENSRNOG00000005451_tx_42"; exon_id "6_145216805_145216927_-"; exonnum "24"; txlen "13852";
6	ENSEMBL114_rn	exon	145216805	145216927	0.203092344458117	-	.	gene_id "ENSRNOG00000005451"; transcript_id "ENSRNOG00000005451_tx_43"; exon_id "6_145216805_145216927_-"; exonnum "24"; txlen "13936";
6	ENSEMBL114_rn	exon	145216805	145216927	0.201321256505542	-	.	gene_id "ENSRNOG00000005451"; transcript_id "ENSRNOG00000005451_tx_44"; exon_id "6_145216805_145216927_-"; exonnum "24"; txlen "13693";
6	ENSEMBL114_rn	exon	145216805	145216927	0.201321256505542	-	.	gene_id "ENSRNOG00000005451"; transcript_id "ENSRNOG00000005451_tx_45"; exon_id "6_145216805_145216927_-"; exonnum "24"; txlen "13777";
6	ENSEMBL114_rn	exon	145216805	145216927	0.201321256505542	-	.	gene_id "ENSRNOG00000005451"; transcript_id "ENSRNOG00000005451_tx_46"; exon_id "6_145216805_145216927_-"; exonnum "24"; txlen "13774";
6	ENSEMBL114_rn	exon	145216805	145216927	0.201321256505542	-	.	gene_id "ENSRNOG00000005451"; transcript_id "ENSRNOG00000005451_tx_47"; exon_id "6_145216805_145216927_-"; exonnum "24"; txlen "13858";
6	ENSEMBL114_rn	exon	145216805	145216927	0.193097966296599	-	.	gene_id "ENSRNOG00000005451"; transcript_id "ENSRNOG00000005451_tx_48"; exon_id "6_145216805_145216927_-"; exonnum "24"; txlen "5664";
6	ENSEMBL114_rn	exon	145216805	145216927	2.44876467191817	-	.	gene_id "ENSRNOG00000005451"; transcript_id "ENSRNOG00000005451_tx_5"; exon_id "6_145216805_145216927_-"; exonnum "24"; txlen "5826";
6	ENSEMBL114_rn	exon	145216805	145216927	0.178957305872075	-	.	gene_id "ENSRNOG00000005451"; transcript_id "ENSRNOG00000005451_tx_52"; exon_id "6_145216805_145216927_-"; exonnum "23"; txlen "13593";
6	ENSEMBL114_rn	exon	145216805	145216927	0.178957305872075	-	.	gene_id "ENSRNOG00000005451"; transcript_id "ENSRNOG00000005451_tx_53"; exon_id "6_145216805_145216927_-"; exonnum "23"; txlen "13671";
6	ENSEMBL114_rn	exon	145216805	145216927	0.178957305872075	-	.	gene_id "ENSRNOG00000005451"; transcript_id "ENSRNOG00000005451_tx_54"; exon_id "6_145216805_145216927_-"; exonnum "23"; txlen "13677";
6	ENSEMBL114_rn	exon	145216805	145216927	0.178957305872075	-	.	gene_id "ENSRNOG00000005451"; transcript_id "ENSRNOG00000005451_tx_55"; exon_id "6_145216805_145216927_-"; exonnum "23"; txlen "13674";
6	ENSEMBL114_rn	exon	145216805	145216927	0.178957305872075	-	.	gene_id "ENSRNOG00000005451"; transcript_id "ENSRNOG00000005451_tx_56"; exon_id "6_145216805_145216927_-"; exonnum "23"; txlen "13755";
6	ENSEMBL114_rn	exon	145216805	145216927	0.178957305872075	-	.	gene_id "ENSRNOG00000005451"; transcript_id "ENSRNOG00000005451_tx_57"; exon_id "6_145216805_145216927_-"; exonnum "23"; txlen "13752";
6	ENSEMBL114_rn	exon	145216805	145216927	0.178957305872075	-	.	gene_id "ENSRNOG00000005451"; transcript_id "ENSRNOG00000005451_tx_58"; exon_id "6_145216805_145216927_-"; exonnum "23"; txlen "13758";
6	ENSEMBL114_rn	exon	145216805	145216927	0.178957305872075	-	.	gene_id "ENSRNOG00000005451"; transcript_id "ENSRNOG00000005451_tx_59"; exon_id "6_145216805_145216927_-"; exonnum "23"; txlen "13836";
6	ENSEMBL114_rn	exon	145216805	145216927	2.34909749988763	-	.	gene_id "ENSRNOG00000005451"; transcript_id "ENSRNOG00000005451_tx_6"; exon_id "6_145216805_145216927_-"; exonnum "24"; txlen "5745";
6	ENSEMBL114_rn	exon	145216805	145216927	0.152688084235924	-	.	gene_id "ENSRNOG00000005451"; transcript_id "ENSRNOG00000005451_tx_61"; exon_id "6_145216805_145216927_-"; exonnum "17"; txlen "11153";
6	ENSEMBL114_rn	exon	145216805	145216927	0.152688084235924	-	.	gene_id "ENSRNOG00000005451"; transcript_id "ENSRNOG00000005451_tx_62"; exon_id "6_145216805_145216927_-"; exonnum "17"; txlen "11072";
6	ENSEMBL114_rn	exon	145216805	145216927	0.152688084235924	-	.	gene_id "ENSRNOG00000005451"; transcript_id "ENSRNOG00000005451_tx_63"; exon_id "6_145216805_145216927_-"; exonnum "17"; txlen "11082";
6	ENSEMBL114_rn	exon	145216805	145216927	0.152688084235924	-	.	gene_id "ENSRNOG00000005451"; transcript_id "ENSRNOG00000005451_tx_64"; exon_id "6_145216805_145216927_-"; exonnum "17"; txlen "11001";
6	ENSEMBL114_rn	exon	145216805	145216927	0.152688084235924	-	.	gene_id "ENSRNOG00000005451"; transcript_id "ENSRNOG00000005451_tx_65"; exon_id "6_145216805_145216927_-"; exonnum "23"; txlen "12257";
6	ENSEMBL114_rn	exon	145216805	145216927	0.152688084235924	-	.	gene_id "ENSRNOG00000005451"; transcript_id "ENSRNOG00000005451_tx_66"; exon_id "6_145216805_145216927_-"; exonnum "23"; txlen "12176";
6	ENSEMBL114_rn	exon	145216805	145216927	0.133497778566928	-	.	gene_id "ENSRNOG00000005451"; transcript_id "ENSRNOG00000005451_tx_67"; exon_id "6_145216805_145216927_-"; exonnum "17"; txlen "11127";
6	ENSEMBL114_rn	exon	145216805	145216927	0.133497778566928	-	.	gene_id "ENSRNOG00000005451"; transcript_id "ENSRNOG00000005451_tx_68"; exon_id "6_145216805_145216927_-"; exonnum "17"; txlen "11046";
6	ENSEMBL114_rn	exon	145216805	145216927	0.133497778566928	-	.	gene_id "ENSRNOG00000005451"; transcript_id "ENSRNOG00000005451_tx_69"; exon_id "6_145216805_145216927_-"; exonnum "17"; txlen "10970";
6	ENSEMBL114_rn	exon	145216805	145216927	0.133497778566928	-	.	gene_id "ENSRNOG00000005451"; transcript_id "ENSRNOG00000005451_tx_70"; exon_id "6_145216805_145216927_-"; exonnum "17"; txlen "10889";
6	ENSEMBL114_rn	exon	145216805	145216927	0.133497778566928	-	.	gene_id "ENSRNOG00000005451"; transcript_id "ENSRNOG00000005451_tx_71"; exon_id "6_145216805_145216927_-"; exonnum "17"; txlen "11056";
6	ENSEMBL114_rn	exon	145216805	145216927	0.133497778566928	-	.	gene_id "ENSRNOG00000005451"; transcript_id "ENSRNOG00000005451_tx_72"; exon_id "6_145216805_145216927_-"; exonnum "17"; txlen "10975";
6	ENSEMBL114_rn	exon	145216805	145216927	0.133497778566928	-	.	gene_id "ENSRNOG00000005451"; transcript_id "ENSRNOG00000005451_tx_73"; exon_id "6_145216805_145216927_-"; exonnum "23"; txlen "12231";
6	ENSEMBL114_rn	exon	145216805	145216927	0.133497778566928	-	.	gene_id "ENSRNOG00000005451"; transcript_id "ENSRNOG00000005451_tx_74"; exon_id "6_145216805_145216927_-"; exonnum "23"; txlen "12150";
6	ENSEMBL114_rn	exon	145216805	145216927	0.133497778566928	-	.	gene_id "ENSRNOG00000005451"; transcript_id "ENSRNOG00000005451_tx_75"; exon_id "6_145216805_145216927_-"; exonnum "23"; txlen "11993";
6	ENSEMBL114_rn	exon	145216805	145216927	0.115141834013975	-	.	gene_id "ENSRNOG00000005451"; transcript_id "ENSRNOG00000005451_tx_78"; exon_id "6_145216805_145216927_-"; exonnum "17"; txlen "11049";
6	ENSEMBL114_rn	exon	145216805	145216927	0.115141834013975	-	.	gene_id "ENSRNOG00000005451"; transcript_id "ENSRNOG00000005451_tx_79"; exon_id "6_145216805_145216927_-"; exonnum "17"; txlen "10978";
6	ENSEMBL114_rn	exon	145216805	145216927	0.115141834013975	-	.	gene_id "ENSRNOG00000005451"; transcript_id "ENSRNOG00000005451_tx_80"; exon_id "6_145216805_145216927_-"; exonnum "17"; txlen "10968";
6	ENSEMBL114_rn	exon	145216805	145216927	0.115141834013975	-	.	gene_id "ENSRNOG00000005451"; transcript_id "ENSRNOG00000005451_tx_81"; exon_id "6_145216805_145216927_-"; exonnum "17"; txlen "11075";
6	ENSEMBL114_rn	exon	145216805	145216927	0.115141834013975	-	.	gene_id "ENSRNOG00000005451"; transcript_id "ENSRNOG00000005451_tx_82"; exon_id "6_145216805_145216927_-"; exonnum "17"; txlen "10897";
6	ENSEMBL114_rn	exon	145216805	145216927	0.115141834013975	-	.	gene_id "ENSRNOG00000005451"; transcript_id "ENSRNOG00000005451_tx_83"; exon_id "6_145216805_145216927_-"; exonnum "17"; txlen "10994";
6	ENSEMBL114_rn	exon	145216805	145216927	0.115141834013975	-	.	gene_id "ENSRNOG00000005451"; transcript_id "ENSRNOG00000005451_tx_84"; exon_id "6_145216805_145216927_-"; exonnum "23"; txlen "12153";
6	ENSEMBL114_rn	exon	145216805	145216927	0.115141834013975	-	.	gene_id "ENSRNOG00000005451"; transcript_id "ENSRNOG00000005451_tx_85"; exon_id "6_145216805_145216927_-"; exonnum "23"; txlen "12072";
6	ENSEMBL114_rn	exon	145216805	145216927	0.115141834013975	-	.	gene_id "ENSRNOG00000005451"; transcript_id "ENSRNOG00000005451_tx_86"; exon_id "6_145216805_145216927_-"; exonnum "23"; txlen "12336";
6	ENSEMBL114_rn	exon	145216805	145216927	0.115141834013975	-	.	gene_id "ENSRNOG00000005451"; transcript_id "ENSRNOG00000005451_tx_87"; exon_id "6_145216805_145216927_-"; exonnum "23"; txlen "12255";
6	ENSEMBL114_rn	exon	145216805	145216927	0.115141834013975	-	.	gene_id "ENSRNOG00000005451"; transcript_id "ENSRNOG00000005451_tx_88"; exon_id "6_145216805_145216927_-"; exonnum "23"; txlen "12179";
6	ENSEMBL114_rn	exon	145216805	145216927	0.115141834013975	-	.	gene_id "ENSRNOG00000005451"; transcript_id "ENSRNOG00000005451_tx_89"; exon_id "6_145216805_145216927_-"; exonnum "23"; txlen "12098";
6	ENSEMBL114_rn	exon	145216805	145216927	0.00141687036206017	-	.	gene_id "ENSRNOG00000005451"; transcript_id "ENSRNOG00000005451_tx_91"; exon_id "6_145216805_145216927_-"; exonnum "24"; txlen "13573";
6	ensembl	exon	145217871	145218029	0	-	.	gene_id "ENSRNOG00000005451"; gene_version "8"; transcript_id "ENSRNOT00000152917"; transcript_version "1"; exon_number "23"; gene_name "Dnah11"; gene_source "ensembl"; gene_biotype "protein_coding"; transcript_name "Dnah11-207"; transcript_source "ensembl"; transcript_biotype "protein_coding"; exon_id "ENSRNOE00000541492"; exon_version "1"; tag "Ensembl_canonical";
6	ensembl	CDS	145217871	145218029	0	-	0	gene_id "ENSRNOG00000005451"; gene_version "8"; transcript_id "ENSRNOT00000152917"; transcript_version "1"; exon_number "23"; gene_name "Dnah11"; gene_source "ensembl"; gene_biotype "protein_coding"; transcript_name "Dnah11-207"; transcript_source "ensembl"; transcript_biotype "protein_coding"; protein_id "ENSRNOP00000111058"; protein_version "1"; tag "Ensembl_canonical";
6	ensembl	exon	145217871	145218029	0	-	.	gene_id "ENSRNOG00000005451"; gene_version "8"; transcript_id "ENSRNOT00000102541"; transcript_version "2"; exon_number "23"; gene_name "Dnah11"; gene_source "ensembl"; gene_biotype "protein_coding"; transcript_name "Dnah11-202"; transcript_source "ensembl"; transcript_biotype "protein_coding"; exon_id "ENSRNOE00000541492"; exon_version "1";
6	ensembl	CDS	145217871	145218029	0	-	0	gene_id "ENSRNOG00000005451"; gene_version "8"; transcript_id "ENSRNOT00000102541"; transcript_version "2"; exon_number "23"; gene_name "Dnah11"; gene_source "ensembl"; gene_biotype "protein_coding"; transcript_name "Dnah11-202"; transcript_source "ensembl"; transcript_biotype "protein_coding"; protein_id "ENSRNOP00000089399"; protein_version "2";
6	ensembl	exon	145217871	145218029	0	-	.	gene_id "ENSRNOG00000005451"; gene_version "8"; transcript_id "ENSRNOT00000170678"; transcript_version "1"; exon_number "19"; gene_name "Dnah11"; gene_source "ensembl"; gene_biotype "protein_coding"; transcript_name "Dnah11-208"; transcript_source "ensembl"; transcript_biotype "protein_coding"; exon_id "ENSRNOE00000541492"; exon_version "1";
6	ensembl	CDS	145217871	145218029	0	-	0	gene_id "ENSRNOG00000005451"; gene_version "8"; transcript_id "ENSRNOT00000170678"; transcript_version "1"; exon_number "19"; gene_name "Dnah11"; gene_source "ensembl"; gene_biotype "protein_coding"; transcript_name "Dnah11-208"; transcript_source "ensembl"; transcript_biotype "protein_coding"; protein_id "ENSRNOP00000111123"; protein_version "1";
6	ensembl	exon	145217871	145218029	0	-	.	gene_id "ENSRNOG00000005451"; gene_version "8"; transcript_id "ENSRNOT00000007233"; transcript_version "8"; exon_number "23"; gene_name "Dnah11"; gene_source "ensembl"; gene_biotype "protein_coding"; transcript_name "Dnah11-201"; transcript_source "ensembl"; transcript_biotype "protein_coding"; exon_id "ENSRNOE00000541492"; exon_version "1";
6	ensembl	CDS	145217871	145218029	0	-	0	gene_id "ENSRNOG00000005451"; gene_version "8"; transcript_id "ENSRNOT00000007233"; transcript_version "8"; exon_number "23"; gene_name "Dnah11"; gene_source "ensembl"; gene_biotype "protein_coding"; transcript_name "Dnah11-201"; transcript_source "ensembl"; transcript_biotype "protein_coding"; protein_id "ENSRNOP00000007233"; protein_version "8";
6	ENSEMBL114_rn	exon	145217871	145218029	0.449096321983412	-	.	gene_id "ENSRNOG00000005451"; transcript_id "ENSRNOG00000005451_tx_20"; exon_id "6_145217871_145218029_-"; exonnum "23"; txlen "13740";
6	ENSEMBL114_rn	exon	145217871	145218029	0.444506403709183	-	.	gene_id "ENSRNOG00000005451"; transcript_id "ENSRNOG00000005451_tx_21"; exon_id "6_145217871_145218029_-"; exonnum "23"; txlen "13662";
6	ENSEMBL114_rn	exon	145217871	145218029	0.431643230342098	-	.	gene_id "ENSRNOG00000005451"; transcript_id "ENSRNOG00000005451_tx_22"; exon_id "6_145217871_145218029_-"; exonnum "22"; txlen "5145";
6	ENSEMBL114_rn	exon	145217871	145218029	0.431643230342098	-	.	gene_id "ENSRNOG00000005451"; transcript_id "ENSRNOG00000005451_tx_23"; exon_id "6_145217871_145218029_-"; exonnum "22"; txlen "5226";
6	ENSEMBL114_rn	exon	145217871	145218029	0.395477434537008	-	.	gene_id "ENSRNOG00000005451"; transcript_id "ENSRNOG00000005451_tx_24"; exon_id "6_145217871_145218029_-"; exonnum "23"; txlen "13821";
6	ENSEMBL114_rn	exon	145217871	145218029	0.392595124143238	-	.	gene_id "ENSRNOG00000005451"; transcript_id "ENSRNOG00000005451_tx_25"; exon_id "6_145217871_145218029_-"; exonnum "23"; txlen "13743";
6	ENSEMBL114_rn	exon	145217871	145218029	0.317057224096453	-	.	gene_id "ENSRNOG00000005451"; transcript_id "ENSRNOG00000005451_tx_27"; exon_id "6_145217871_145218029_-"; exonnum "22"; txlen "12414";
6	ENSEMBL114_rn	exon	145217871	145218029	0.317057224096453	-	.	gene_id "ENSRNOG00000005451"; transcript_id "ENSRNOG00000005451_tx_28"; exon_id "6_145217871_145218029_-"; exonnum "22"; txlen "12333";
6	ENSEMBL114_rn	exon	145217871	145218029	0.219232865803965	-	.	gene_id "ENSRNOG00000005451"; transcript_id "ENSRNOG00000005451_tx_35"; exon_id "6_145217871_145218029_-"; exonnum "23"; txlen "5583";
6	ENSEMBL114_rn	exon	145217871	145218029	0.21427214629446	-	.	gene_id "ENSRNOG00000005451"; transcript_id "ENSRNOG00000005451_tx_36"; exon_id "6_145217871_145218029_-"; exonnum "22"; txlen "13562";
6	ENSEMBL114_rn	exon	145217871	145218029	0.21427214629446	-	.	gene_id "ENSRNOG00000005451"; transcript_id "ENSRNOG00000005451_tx_37"; exon_id "6_145217871_145218029_-"; exonnum "22"; txlen "13640";
6	ENSEMBL114_rn	exon	145217871	145218029	0.21427214629446	-	.	gene_id "ENSRNOG00000005451"; transcript_id "ENSRNOG00000005451_tx_38"; exon_id "6_145217871_145218029_-"; exonnum "22"; txlen "13643";
6	ENSEMBL114_rn	exon	145217871	145218029	0.21427214629446	-	.	gene_id "ENSRNOG00000005451"; transcript_id "ENSRNOG00000005451_tx_39"; exon_id "6_145217871_145218029_-"; exonnum "22"; txlen "13721";
6	ENSEMBL114_rn	exon	145217871	145218029	0.203092344458117	-	.	gene_id "ENSRNOG00000005451"; transcript_id "ENSRNOG00000005451_tx_40"; exon_id "6_145217871_145218029_-"; exonnum "23"; txlen "13771";
6	ENSEMBL114_rn	exon	145217871	145218029	0.203092344458117	-	.	gene_id "ENSRNOG00000005451"; transcript_id "ENSRNOG00000005451_tx_41"; exon_id "6_145217871_145218029_-"; exonnum "23"; txlen "13855";
6	ENSEMBL114_rn	exon	145217871	145218029	0.203092344458117	-	.	gene_id "ENSRNOG00000005451"; transcript_id "ENSRNOG00000005451_tx_42"; exon_id "6_145217871_145218029_-"; exonnum "23"; txlen "13852";
6	ENSEMBL114_rn	exon	145217871	145218029	0.203092344458117	-	.	gene_id "ENSRNOG00000005451"; transcript_id "ENSRNOG00000005451_tx_43"; exon_id "6_145217871_145218029_-"; exonnum "23"; txlen "13936";
6	ENSEMBL114_rn	exon	145217871	145218029	0.201321256505542	-	.	gene_id "ENSRNOG00000005451"; transcript_id "ENSRNOG00000005451_tx_44"; exon_id "6_145217871_145218029_-"; exonnum "23"; txlen "13693";
6	ENSEMBL114_rn	exon	145217871	145218029	0.201321256505542	-	.	gene_id "ENSRNOG00000005451"; transcript_id "ENSRNOG00000005451_tx_45"; exon_id "6_145217871_145218029_-"; exonnum "23"; txlen "13777";
6	ENSEMBL114_rn	exon	145217871	145218029	0.201321256505542	-	.	gene_id "ENSRNOG00000005451"; transcript_id "ENSRNOG00000005451_tx_46"; exon_id "6_145217871_145218029_-"; exonnum "23"; txlen "13774";
6	ENSEMBL114_rn	exon	145217871	145218029	0.201321256505542	-	.	gene_id "ENSRNOG00000005451"; transcript_id "ENSRNOG00000005451_tx_47"; exon_id "6_145217871_145218029_-"; exonnum "23"; txlen "13858";
6	ENSEMBL114_rn	exon	145217871	145218029	0.193097966296599	-	.	gene_id "ENSRNOG00000005451"; transcript_id "ENSRNOG00000005451_tx_48"; exon_id "6_145217871_145218029_-"; exonnum "23"; txlen "5664";
6	ENSEMBL114_rn	exon	145217871	145218029	2.44876467191817	-	.	gene_id "ENSRNOG00000005451"; transcript_id "ENSRNOG00000005451_tx_5"; exon_id "6_145217871_145218029_-"; exonnum "23"; txlen "5826";
6	ENSEMBL114_rn	exon	145217871	145218029	0.178957305872075	-	.	gene_id "ENSRNOG00000005451"; transcript_id "ENSRNOG00000005451_tx_52"; exon_id "6_145217871_145218029_-"; exonnum "22"; txlen "13593";
6	ENSEMBL114_rn	exon	145217871	145218029	0.178957305872075	-	.	gene_id "ENSRNOG00000005451"; transcript_id "ENSRNOG00000005451_tx_53"; exon_id "6_145217871_145218029_-"; exonnum "22"; txlen "13671";
6	ENSEMBL114_rn	exon	145217871	145218029	0.178957305872075	-	.	gene_id "ENSRNOG00000005451"; transcript_id "ENSRNOG00000005451_tx_54"; exon_id "6_145217871_145218029_-"; exonnum "22"; txlen "13677";
6	ENSEMBL114_rn	exon	145217871	145218029	0.178957305872075	-	.	gene_id "ENSRNOG00000005451"; transcript_id "ENSRNOG00000005451_tx_55"; exon_id "6_145217871_145218029_-"; exonnum "22"; txlen "13674";
6	ENSEMBL114_rn	exon	145217871	145218029	0.178957305872075	-	.	gene_id "ENSRNOG00000005451"; transcript_id "ENSRNOG00000005451_tx_56"; exon_id "6_145217871_145218029_-"; exonnum "22"; txlen "13755";
6	ENSEMBL114_rn	exon	145217871	145218029	0.178957305872075	-	.	gene_id "ENSRNOG00000005451"; transcript_id "ENSRNOG00000005451_tx_57"; exon_id "6_145217871_145218029_-"; exonnum "22"; txlen "13752";
6	ENSEMBL114_rn	exon	145217871	145218029	0.178957305872075	-	.	gene_id "ENSRNOG00000005451"; transcript_id "ENSRNOG00000005451_tx_58"; exon_id "6_145217871_145218029_-"; exonnum "22"; txlen "13758";
6	ENSEMBL114_rn	exon	145217871	145218029	0.178957305872075	-	.	gene_id "ENSRNOG00000005451"; transcript_id "ENSRNOG00000005451_tx_59"; exon_id "6_145217871_145218029_-"; exonnum "22"; txlen "13836";
6	ENSEMBL114_rn	exon	145217871	145218029	2.34909749988763	-	.	gene_id "ENSRNOG00000005451"; transcript_id "ENSRNOG00000005451_tx_6"; exon_id "6_145217871_145218029_-"; exonnum "23"; txlen "5745";
6	ENSEMBL114_rn	exon	145217871	145218029	0.152688084235924	-	.	gene_id "ENSRNOG00000005451"; transcript_id "ENSRNOG00000005451_tx_61"; exon_id "6_145217871_145218029_-"; exonnum "16"; txlen "11153";
6	ENSEMBL114_rn	exon	145217871	145218029	0.152688084235924	-	.	gene_id "ENSRNOG00000005451"; transcript_id "ENSRNOG00000005451_tx_62"; exon_id "6_145217871_145218029_-"; exonnum "16"; txlen "11072";
6	ENSEMBL114_rn	exon	145217871	145218029	0.152688084235924	-	.	gene_id "ENSRNOG00000005451"; transcript_id "ENSRNOG00000005451_tx_63"; exon_id "6_145217871_145218029_-"; exonnum "16"; txlen "11082";
6	ENSEMBL114_rn	exon	145217871	145218029	0.152688084235924	-	.	gene_id "ENSRNOG00000005451"; transcript_id "ENSRNOG00000005451_tx_64"; exon_id "6_145217871_145218029_-"; exonnum "16"; txlen "11001";
6	ENSEMBL114_rn	exon	145217871	145218029	0.152688084235924	-	.	gene_id "ENSRNOG00000005451"; transcript_id "ENSRNOG00000005451_tx_65"; exon_id "6_145217871_145218029_-"; exonnum "22"; txlen "12257";
6	ENSEMBL114_rn	exon	145217871	145218029	0.152688084235924	-	.	gene_id "ENSRNOG00000005451"; transcript_id "ENSRNOG00000005451_tx_66"; exon_id "6_145217871_145218029_-"; exonnum "22"; txlen "12176";
6	ENSEMBL114_rn	exon	145217871	145218029	0.133497778566928	-	.	gene_id "ENSRNOG00000005451"; transcript_id "ENSRNOG00000005451_tx_67"; exon_id "6_145217871_145218029_-"; exonnum "16"; txlen "11127";
6	ENSEMBL114_rn	exon	145217871	145218029	0.133497778566928	-	.	gene_id "ENSRNOG00000005451"; transcript_id "ENSRNOG00000005451_tx_68"; exon_id "6_145217871_145218029_-"; exonnum "16"; txlen "11046";
6	ENSEMBL114_rn	exon	145217871	145218029	0.133497778566928	-	.	gene_id "ENSRNOG00000005451"; transcript_id "ENSRNOG00000005451_tx_69"; exon_id "6_145217871_145218029_-"; exonnum "16"; txlen "10970";
6	ENSEMBL114_rn	exon	145217871	145218029	0.133497778566928	-	.	gene_id "ENSRNOG00000005451"; transcript_id "ENSRNOG00000005451_tx_70"; exon_id "6_145217871_145218029_-"; exonnum "16"; txlen "10889";
6	ENSEMBL114_rn	exon	145217871	145218029	0.133497778566928	-	.	gene_id "ENSRNOG00000005451"; transcript_id "ENSRNOG00000005451_tx_71"; exon_id "6_145217871_145218029_-"; exonnum "16"; txlen "11056";
6	ENSEMBL114_rn	exon	145217871	145218029	0.133497778566928	-	.	gene_id "ENSRNOG00000005451"; transcript_id "ENSRNOG00000005451_tx_72"; exon_id "6_145217871_145218029_-"; exonnum "16"; txlen "10975";
6	ENSEMBL114_rn	exon	145217871	145218029	0.133497778566928	-	.	gene_id "ENSRNOG00000005451"; transcript_id "ENSRNOG00000005451_tx_73"; exon_id "6_145217871_145218029_-"; exonnum "22"; txlen "12231";
6	ENSEMBL114_rn	exon	145217871	145218029	0.133497778566928	-	.	gene_id "ENSRNOG00000005451"; transcript_id "ENSRNOG00000005451_tx_74"; exon_id "6_145217871_145218029_-"; exonnum "22"; txlen "12150";
6	ENSEMBL114_rn	exon	145217871	145218029	0.133497778566928	-	.	gene_id "ENSRNOG00000005451"; transcript_id "ENSRNOG00000005451_tx_75"; exon_id "6_145217871_145218029_-"; exonnum "22"; txlen "11993";
6	ENSEMBL114_rn	exon	145217871	145218029	0.115141834013975	-	.	gene_id "ENSRNOG00000005451"; transcript_id "ENSRNOG00000005451_tx_78"; exon_id "6_145217871_145218029_-"; exonnum "16"; txlen "11049";
6	ENSEMBL114_rn	exon	145217871	145218029	0.115141834013975	-	.	gene_id "ENSRNOG00000005451"; transcript_id "ENSRNOG00000005451_tx_79"; exon_id "6_145217871_145218029_-"; exonnum "16"; txlen "10978";
6	ENSEMBL114_rn	exon	145217871	145218029	0.115141834013975	-	.	gene_id "ENSRNOG00000005451"; transcript_id "ENSRNOG00000005451_tx_80"; exon_id "6_145217871_145218029_-"; exonnum "16"; txlen "10968";
6	ENSEMBL114_rn	exon	145217871	145218029	0.115141834013975	-	.	gene_id "ENSRNOG00000005451"; transcript_id "ENSRNOG00000005451_tx_81"; exon_id "6_145217871_145218029_-"; exonnum "16"; txlen "11075";
6	ENSEMBL114_rn	exon	145217871	145218029	0.115141834013975	-	.	gene_id "ENSRNOG00000005451"; transcript_id "ENSRNOG00000005451_tx_82"; exon_id "6_145217871_145218029_-"; exonnum "16"; txlen "10897";
6	ENSEMBL114_rn	exon	145217871	145218029	0.115141834013975	-	.	gene_id "ENSRNOG00000005451"; transcript_id "ENSRNOG00000005451_tx_83"; exon_id "6_145217871_145218029_-"; exonnum "16"; txlen "10994";
6	ENSEMBL114_rn	exon	145217871	145218029	0.115141834013975	-	.	gene_id "ENSRNOG00000005451"; transcript_id "ENSRNOG00000005451_tx_84"; exon_id "6_145217871_145218029_-"; exonnum "22"; txlen "12153";
6	ENSEMBL114_rn	exon	145217871	145218029	0.115141834013975	-	.	gene_id "ENSRNOG00000005451"; transcript_id "ENSRNOG00000005451_tx_85"; exon_id "6_145217871_145218029_-"; exonnum "22"; txlen "12072";
6	ENSEMBL114_rn	exon	145217871	145218029	0.115141834013975	-	.	gene_id "ENSRNOG00000005451"; transcript_id "ENSRNOG00000005451_tx_86"; exon_id "6_145217871_145218029_-"; exonnum "22"; txlen "12336";
6	ENSEMBL114_rn	exon	145217871	145218029	0.115141834013975	-	.	gene_id "ENSRNOG00000005451"; transcript_id "ENSRNOG00000005451_tx_87"; exon_id "6_145217871_145218029_-"; exonnum "22"; txlen "12255";
6	ENSEMBL114_rn	exon	145217871	145218029	0.115141834013975	-	.	gene_id "ENSRNOG00000005451"; transcript_id "ENSRNOG00000005451_tx_88"; exon_id "6_145217871_145218029_-"; exonnum "22"; txlen "12179";
6	ENSEMBL114_rn	exon	145217871	145218029	0.115141834013975	-	.	gene_id "ENSRNOG00000005451"; transcript_id "ENSRNOG00000005451_tx_89"; exon_id "6_145217871_145218029_-"; exonnum "22"; txlen "12098";
6	ENSEMBL114_rn	exon	145217871	145218029	0.00141687036206017	-	.	gene_id "ENSRNOG00000005451"; transcript_id "ENSRNOG00000005451_tx_91"; exon_id "6_145217871_145218029_-"; exonnum "23"; txlen "13573";
6	ensembl	exon	145219793	145219876	0	-	.	gene_id "ENSRNOG00000005451"; gene_version "8"; transcript_id "ENSRNOT00000152917"; transcript_version "1"; exon_number "22"; gene_name "Dnah11"; gene_source "ensembl"; gene_biotype "protein_coding"; transcript_name "Dnah11-207"; transcript_source "ensembl"; transcript_biotype "protein_coding"; exon_id "ENSRNOE00000574541"; exon_version "1"; tag "Ensembl_canonical";
6	ensembl	CDS	145219793	145219876	0	-	0	gene_id "ENSRNOG00000005451"; gene_version "8"; transcript_id "ENSRNOT00000152917"; transcript_version "1"; exon_number "22"; gene_name "Dnah11"; gene_source "ensembl"; gene_biotype "protein_coding"; transcript_name "Dnah11-207"; transcript_source "ensembl"; transcript_biotype "protein_coding"; protein_id "ENSRNOP00000111058"; protein_version "1"; tag "Ensembl_canonical";
6	ensembl	exon	145219793	145219876	0	-	.	gene_id "ENSRNOG00000005451"; gene_version "8"; transcript_id "ENSRNOT00000102541"; transcript_version "2"; exon_number "22"; gene_name "Dnah11"; gene_source "ensembl"; gene_biotype "protein_coding"; transcript_name "Dnah11-202"; transcript_source "ensembl"; transcript_biotype "protein_coding"; exon_id "ENSRNOE00000574541"; exon_version "1";
6	ensembl	CDS	145219793	145219876	0	-	0	gene_id "ENSRNOG00000005451"; gene_version "8"; transcript_id "ENSRNOT00000102541"; transcript_version "2"; exon_number "22"; gene_name "Dnah11"; gene_source "ensembl"; gene_biotype "protein_coding"; transcript_name "Dnah11-202"; transcript_source "ensembl"; transcript_biotype "protein_coding"; protein_id "ENSRNOP00000089399"; protein_version "2";
6	ensembl	exon	145219793	145219876	0	-	.	gene_id "ENSRNOG00000005451"; gene_version "8"; transcript_id "ENSRNOT00000170678"; transcript_version "1"; exon_number "18"; gene_name "Dnah11"; gene_source "ensembl"; gene_biotype "protein_coding"; transcript_name "Dnah11-208"; transcript_source "ensembl"; transcript_biotype "protein_coding"; exon_id "ENSRNOE00000574541"; exon_version "1";
6	ensembl	CDS	145219793	145219876	0	-	0	gene_id "ENSRNOG00000005451"; gene_version "8"; transcript_id "ENSRNOT00000170678"; transcript_version "1"; exon_number "18"; gene_name "Dnah11"; gene_source "ensembl"; gene_biotype "protein_coding"; transcript_name "Dnah11-208"; transcript_source "ensembl"; transcript_biotype "protein_coding"; protein_id "ENSRNOP00000111123"; protein_version "1";
6	ensembl	exon	145219793	145219876	0	-	.	gene_id "ENSRNOG00000005451"; gene_version "8"; transcript_id "ENSRNOT00000007233"; transcript_version "8"; exon_number "22"; gene_name "Dnah11"; gene_source "ensembl"; gene_biotype "protein_coding"; transcript_name "Dnah11-201"; transcript_source "ensembl"; transcript_biotype "protein_coding"; exon_id "ENSRNOE00000574541"; exon_version "1";
6	ensembl	CDS	145219793	145219876	0	-	0	gene_id "ENSRNOG00000005451"; gene_version "8"; transcript_id "ENSRNOT00000007233"; transcript_version "8"; exon_number "22"; gene_name "Dnah11"; gene_source "ensembl"; gene_biotype "protein_coding"; transcript_name "Dnah11-201"; transcript_source "ensembl"; transcript_biotype "protein_coding"; protein_id "ENSRNOP00000007233"; protein_version "8";
6	ENSEMBL114_rn	exon	145219793	145219876	0.449096321983412	-	.	gene_id "ENSRNOG00000005451"; transcript_id "ENSRNOG00000005451_tx_20"; exon_id "6_145219793_145219876_-"; exonnum "22"; txlen "13740";
6	ENSEMBL114_rn	exon	145219793	145219876	0.444506403709183	-	.	gene_id "ENSRNOG00000005451"; transcript_id "ENSRNOG00000005451_tx_21"; exon_id "6_145219793_145219876_-"; exonnum "22"; txlen "13662";
6	ENSEMBL114_rn	exon	145219793	145219876	0.431643230342098	-	.	gene_id "ENSRNOG00000005451"; transcript_id "ENSRNOG00000005451_tx_22"; exon_id "6_145219793_145219876_-"; exonnum "21"; txlen "5145";
6	ENSEMBL114_rn	exon	145219793	145219876	0.431643230342098	-	.	gene_id "ENSRNOG00000005451"; transcript_id "ENSRNOG00000005451_tx_23"; exon_id "6_145219793_145219876_-"; exonnum "21"; txlen "5226";
6	ENSEMBL114_rn	exon	145219793	145219876	0.395477434537008	-	.	gene_id "ENSRNOG00000005451"; transcript_id "ENSRNOG00000005451_tx_24"; exon_id "6_145219793_145219876_-"; exonnum "22"; txlen "13821";
6	ENSEMBL114_rn	exon	145219793	145219876	0.392595124143238	-	.	gene_id "ENSRNOG00000005451"; transcript_id "ENSRNOG00000005451_tx_25"; exon_id "6_145219793_145219876_-"; exonnum "22"; txlen "13743";
6	ENSEMBL114_rn	exon	145219793	145219876	0.317057224096453	-	.	gene_id "ENSRNOG00000005451"; transcript_id "ENSRNOG00000005451_tx_27"; exon_id "6_145219793_145219876_-"; exonnum "21"; txlen "12414";
6	ENSEMBL114_rn	exon	145219793	145219876	0.317057224096453	-	.	gene_id "ENSRNOG00000005451"; transcript_id "ENSRNOG00000005451_tx_28"; exon_id "6_145219793_145219876_-"; exonnum "21"; txlen "12333";
6	ENSEMBL114_rn	exon	145219793	145219876	0.219232865803965	-	.	gene_id "ENSRNOG00000005451"; transcript_id "ENSRNOG00000005451_tx_35"; exon_id "6_145219793_145219876_-"; exonnum "22"; txlen "5583";
6	ENSEMBL114_rn	exon	145219793	145219876	0.21427214629446	-	.	gene_id "ENSRNOG00000005451"; transcript_id "ENSRNOG00000005451_tx_36"; exon_id "6_145219793_145219876_-"; exonnum "21"; txlen "13562";
6	ENSEMBL114_rn	exon	145219793	145219876	0.21427214629446	-	.	gene_id "ENSRNOG00000005451"; transcript_id "ENSRNOG00000005451_tx_37"; exon_id "6_145219793_145219876_-"; exonnum "21"; txlen "13640";
6	ENSEMBL114_rn	exon	145219793	145219876	0.21427214629446	-	.	gene_id "ENSRNOG00000005451"; transcript_id "ENSRNOG00000005451_tx_38"; exon_id "6_145219793_145219876_-"; exonnum "21"; txlen "13643";
6	ENSEMBL114_rn	exon	145219793	145219876	0.21427214629446	-	.	gene_id "ENSRNOG00000005451"; transcript_id "ENSRNOG00000005451_tx_39"; exon_id "6_145219793_145219876_-"; exonnum "21"; txlen "13721";
6	ENSEMBL114_rn	exon	145219793	145219876	0.203092344458117	-	.	gene_id "ENSRNOG00000005451"; transcript_id "ENSRNOG00000005451_tx_40"; exon_id "6_145219793_145219876_-"; exonnum "22"; txlen "13771";
6	ENSEMBL114_rn	exon	145219793	145219876	0.203092344458117	-	.	gene_id "ENSRNOG00000005451"; transcript_id "ENSRNOG00000005451_tx_41"; exon_id "6_145219793_145219876_-"; exonnum "22"; txlen "13855";
6	ENSEMBL114_rn	exon	145219793	145219876	0.203092344458117	-	.	gene_id "ENSRNOG00000005451"; transcript_id "ENSRNOG00000005451_tx_42"; exon_id "6_145219793_145219876_-"; exonnum "22"; txlen "13852";
6	ENSEMBL114_rn	exon	145219793	145219876	0.203092344458117	-	.	gene_id "ENSRNOG00000005451"; transcript_id "ENSRNOG00000005451_tx_43"; exon_id "6_145219793_145219876_-"; exonnum "22"; txlen "13936";
6	ENSEMBL114_rn	exon	145219793	145219876	0.201321256505542	-	.	gene_id "ENSRNOG00000005451"; transcript_id "ENSRNOG00000005451_tx_44"; exon_id "6_145219793_145219876_-"; exonnum "22"; txlen "13693";
6	ENSEMBL114_rn	exon	145219793	145219876	0.201321256505542	-	.	gene_id "ENSRNOG00000005451"; transcript_id "ENSRNOG00000005451_tx_45"; exon_id "6_145219793_145219876_-"; exonnum "22"; txlen "13777";
6	ENSEMBL114_rn	exon	145219793	145219876	0.201321256505542	-	.	gene_id "ENSRNOG00000005451"; transcript_id "ENSRNOG00000005451_tx_46"; exon_id "6_145219793_145219876_-"; exonnum "22"; txlen "13774";
6	ENSEMBL114_rn	exon	145219793	145219876	0.201321256505542	-	.	gene_id "ENSRNOG00000005451"; transcript_id "ENSRNOG00000005451_tx_47"; exon_id "6_145219793_145219876_-"; exonnum "22"; txlen "13858";
6	ENSEMBL114_rn	exon	145219793	145219876	0.193097966296599	-	.	gene_id "ENSRNOG00000005451"; transcript_id "ENSRNOG00000005451_tx_48"; exon_id "6_145219793_145219876_-"; exonnum "22"; txlen "5664";
6	ENSEMBL114_rn	exon	145219793	145219876	2.44876467191817	-	.	gene_id "ENSRNOG00000005451"; transcript_id "ENSRNOG00000005451_tx_5"; exon_id "6_145219793_145219876_-"; exonnum "22"; txlen "5826";
6	ENSEMBL114_rn	exon	145219793	145219876	0.178957305872075	-	.	gene_id "ENSRNOG00000005451"; transcript_id "ENSRNOG00000005451_tx_52"; exon_id "6_145219793_145219876_-"; exonnum "21"; txlen "13593";
6	ENSEMBL114_rn	exon	145219793	145219876	0.178957305872075	-	.	gene_id "ENSRNOG00000005451"; transcript_id "ENSRNOG00000005451_tx_53"; exon_id "6_145219793_145219876_-"; exonnum "21"; txlen "13671";
6	ENSEMBL114_rn	exon	145219793	145219876	0.178957305872075	-	.	gene_id "ENSRNOG00000005451"; transcript_id "ENSRNOG00000005451_tx_54"; exon_id "6_145219793_145219876_-"; exonnum "21"; txlen "13677";
6	ENSEMBL114_rn	exon	145219793	145219876	0.178957305872075	-	.	gene_id "ENSRNOG00000005451"; transcript_id "ENSRNOG00000005451_tx_55"; exon_id "6_145219793_145219876_-"; exonnum "21"; txlen "13674";
6	ENSEMBL114_rn	exon	145219793	145219876	0.178957305872075	-	.	gene_id "ENSRNOG00000005451"; transcript_id "ENSRNOG00000005451_tx_56"; exon_id "6_145219793_145219876_-"; exonnum "21"; txlen "13755";
6	ENSEMBL114_rn	exon	145219793	145219876	0.178957305872075	-	.	gene_id "ENSRNOG00000005451"; transcript_id "ENSRNOG00000005451_tx_57"; exon_id "6_145219793_145219876_-"; exonnum "21"; txlen "13752";
6	ENSEMBL114_rn	exon	145219793	145219876	0.178957305872075	-	.	gene_id "ENSRNOG00000005451"; transcript_id "ENSRNOG00000005451_tx_58"; exon_id "6_145219793_145219876_-"; exonnum "21"; txlen "13758";
6	ENSEMBL114_rn	exon	145219793	145219876	0.178957305872075	-	.	gene_id "ENSRNOG00000005451"; transcript_id "ENSRNOG00000005451_tx_59"; exon_id "6_145219793_145219876_-"; exonnum "21"; txlen "13836";
6	ENSEMBL114_rn	exon	145219793	145219876	2.34909749988763	-	.	gene_id "ENSRNOG00000005451"; transcript_id "ENSRNOG00000005451_tx_6"; exon_id "6_145219793_145219876_-"; exonnum "22"; txlen "5745";
6	ENSEMBL114_rn	exon	145219793	145219876	0.152688084235924	-	.	gene_id "ENSRNOG00000005451"; transcript_id "ENSRNOG00000005451_tx_61"; exon_id "6_145219793_145219876_-"; exonnum "15"; txlen "11153";
6	ENSEMBL114_rn	exon	145219793	145219876	0.152688084235924	-	.	gene_id "ENSRNOG00000005451"; transcript_id "ENSRNOG00000005451_tx_62"; exon_id "6_145219793_145219876_-"; exonnum "15"; txlen "11072";
6	ENSEMBL114_rn	exon	145219793	145219876	0.152688084235924	-	.	gene_id "ENSRNOG00000005451"; transcript_id "ENSRNOG00000005451_tx_63"; exon_id "6_145219793_145219876_-"; exonnum "15"; txlen "11082";
6	ENSEMBL114_rn	exon	145219793	145219876	0.152688084235924	-	.	gene_id "ENSRNOG00000005451"; transcript_id "ENSRNOG00000005451_tx_64"; exon_id "6_145219793_145219876_-"; exonnum "15"; txlen "11001";
6	ENSEMBL114_rn	exon	145219793	145219876	0.152688084235924	-	.	gene_id "ENSRNOG00000005451"; transcript_id "ENSRNOG00000005451_tx_65"; exon_id "6_145219793_145219876_-"; exonnum "21"; txlen "12257";
6	ENSEMBL114_rn	exon	145219793	145219876	0.152688084235924	-	.	gene_id "ENSRNOG00000005451"; transcript_id "ENSRNOG00000005451_tx_66"; exon_id "6_145219793_145219876_-"; exonnum "21"; txlen "12176";
6	ENSEMBL114_rn	exon	145219793	145219876	0.133497778566928	-	.	gene_id "ENSRNOG00000005451"; transcript_id "ENSRNOG00000005451_tx_67"; exon_id "6_145219793_145219876_-"; exonnum "15"; txlen "11127";
6	ENSEMBL114_rn	exon	145219793	145219876	0.133497778566928	-	.	gene_id "ENSRNOG00000005451"; transcript_id "ENSRNOG00000005451_tx_68"; exon_id "6_145219793_145219876_-"; exonnum "15"; txlen "11046";
6	ENSEMBL114_rn	exon	145219793	145219876	0.133497778566928	-	.	gene_id "ENSRNOG00000005451"; transcript_id "ENSRNOG00000005451_tx_69"; exon_id "6_145219793_145219876_-"; exonnum "15"; txlen "10970";
6	ENSEMBL114_rn	exon	145219793	145219876	0.133497778566928	-	.	gene_id "ENSRNOG00000005451"; transcript_id "ENSRNOG00000005451_tx_70"; exon_id "6_145219793_145219876_-"; exonnum "15"; txlen "10889";
6	ENSEMBL114_rn	exon	145219793	145219876	0.133497778566928	-	.	gene_id "ENSRNOG00000005451"; transcript_id "ENSRNOG00000005451_tx_71"; exon_id "6_145219793_145219876_-"; exonnum "15"; txlen "11056";
6	ENSEMBL114_rn	exon	145219793	145219876	0.133497778566928	-	.	gene_id "ENSRNOG00000005451"; transcript_id "ENSRNOG00000005451_tx_72"; exon_id "6_145219793_145219876_-"; exonnum "15"; txlen "10975";
6	ENSEMBL114_rn	exon	145219793	145219876	0.133497778566928	-	.	gene_id "ENSRNOG00000005451"; transcript_id "ENSRNOG00000005451_tx_73"; exon_id "6_145219793_145219876_-"; exonnum "21"; txlen "12231";
6	ENSEMBL114_rn	exon	145219793	145219876	0.133497778566928	-	.	gene_id "ENSRNOG00000005451"; transcript_id "ENSRNOG00000005451_tx_74"; exon_id "6_145219793_145219876_-"; exonnum "21"; txlen "12150";
6	ENSEMBL114_rn	exon	145219793	145219876	0.133497778566928	-	.	gene_id "ENSRNOG00000005451"; transcript_id "ENSRNOG00000005451_tx_75"; exon_id "6_145219793_145219876_-"; exonnum "21"; txlen "11993";
6	ENSEMBL114_rn	exon	145219793	145219876	0.115141834013975	-	.	gene_id "ENSRNOG00000005451"; transcript_id "ENSRNOG00000005451_tx_78"; exon_id "6_145219793_145219876_-"; exonnum "15"; txlen "11049";
6	ENSEMBL114_rn	exon	145219793	145219876	0.115141834013975	-	.	gene_id "ENSRNOG00000005451"; transcript_id "ENSRNOG00000005451_tx_79"; exon_id "6_145219793_145219876_-"; exonnum "15"; txlen "10978";
6	ENSEMBL114_rn	exon	145219793	145219876	0.115141834013975	-	.	gene_id "ENSRNOG00000005451"; transcript_id "ENSRNOG00000005451_tx_80"; exon_id "6_145219793_145219876_-"; exonnum "15"; txlen "10968";
6	ENSEMBL114_rn	exon	145219793	145219876	0.115141834013975	-	.	gene_id "ENSRNOG00000005451"; transcript_id "ENSRNOG00000005451_tx_81"; exon_id "6_145219793_145219876_-"; exonnum "15"; txlen "11075";
6	ENSEMBL114_rn	exon	145219793	145219876	0.115141834013975	-	.	gene_id "ENSRNOG00000005451"; transcript_id "ENSRNOG00000005451_tx_82"; exon_id "6_145219793_145219876_-"; exonnum "15"; txlen "10897";
6	ENSEMBL114_rn	exon	145219793	145219876	0.115141834013975	-	.	gene_id "ENSRNOG00000005451"; transcript_id "ENSRNOG00000005451_tx_83"; exon_id "6_145219793_145219876_-"; exonnum "15"; txlen "10994";
6	ENSEMBL114_rn	exon	145219793	145219876	0.115141834013975	-	.	gene_id "ENSRNOG00000005451"; transcript_id "ENSRNOG00000005451_tx_84"; exon_id "6_145219793_145219876_-"; exonnum "21"; txlen "12153";
6	ENSEMBL114_rn	exon	145219793	145219876	0.115141834013975	-	.	gene_id "ENSRNOG00000005451"; transcript_id "ENSRNOG00000005451_tx_85"; exon_id "6_145219793_145219876_-"; exonnum "21"; txlen "12072";
6	ENSEMBL114_rn	exon	145219793	145219876	0.115141834013975	-	.	gene_id "ENSRNOG00000005451"; transcript_id "ENSRNOG00000005451_tx_86"; exon_id "6_145219793_145219876_-"; exonnum "21"; txlen "12336";
6	ENSEMBL114_rn	exon	145219793	145219876	0.115141834013975	-	.	gene_id "ENSRNOG00000005451"; transcript_id "ENSRNOG00000005451_tx_87"; exon_id "6_145219793_145219876_-"; exonnum "21"; txlen "12255";
6	ENSEMBL114_rn	exon	145219793	145219876	0.115141834013975	-	.	gene_id "ENSRNOG00000005451"; transcript_id "ENSRNOG00000005451_tx_88"; exon_id "6_145219793_145219876_-"; exonnum "21"; txlen "12179";
6	ENSEMBL114_rn	exon	145219793	145219876	0.115141834013975	-	.	gene_id "ENSRNOG00000005451"; transcript_id "ENSRNOG00000005451_tx_89"; exon_id "6_145219793_145219876_-"; exonnum "21"; txlen "12098";
6	ENSEMBL114_rn	exon	145219793	145219876	0.00141687036206017	-	.	gene_id "ENSRNOG00000005451"; transcript_id "ENSRNOG00000005451_tx_91"; exon_id "6_145219793_145219876_-"; exonnum "22"; txlen "13573";
6	ensembl	exon	145220803	145220961	0	-	.	gene_id "ENSRNOG00000005451"; gene_version "8"; transcript_id "ENSRNOT00000152917"; transcript_version "1"; exon_number "21"; gene_name "Dnah11"; gene_source "ensembl"; gene_biotype "protein_coding"; transcript_name "Dnah11-207"; transcript_source "ensembl"; transcript_biotype "protein_coding"; exon_id "ENSRNOE00000543361"; exon_version "1"; tag "Ensembl_canonical";
6	ensembl	CDS	145220803	145220961	0	-	0	gene_id "ENSRNOG00000005451"; gene_version "8"; transcript_id "ENSRNOT00000152917"; transcript_version "1"; exon_number "21"; gene_name "Dnah11"; gene_source "ensembl"; gene_biotype "protein_coding"; transcript_name "Dnah11-207"; transcript_source "ensembl"; transcript_biotype "protein_coding"; protein_id "ENSRNOP00000111058"; protein_version "1"; tag "Ensembl_canonical";
6	ensembl	exon	145220803	145220961	0	-	.	gene_id "ENSRNOG00000005451"; gene_version "8"; transcript_id "ENSRNOT00000102541"; transcript_version "2"; exon_number "21"; gene_name "Dnah11"; gene_source "ensembl"; gene_biotype "protein_coding"; transcript_name "Dnah11-202"; transcript_source "ensembl"; transcript_biotype "protein_coding"; exon_id "ENSRNOE00000543361"; exon_version "1";
6	ensembl	CDS	145220803	145220961	0	-	0	gene_id "ENSRNOG00000005451"; gene_version "8"; transcript_id "ENSRNOT00000102541"; transcript_version "2"; exon_number "21"; gene_name "Dnah11"; gene_source "ensembl"; gene_biotype "protein_coding"; transcript_name "Dnah11-202"; transcript_source "ensembl"; transcript_biotype "protein_coding"; protein_id "ENSRNOP00000089399"; protein_version "2";
6	ensembl	exon	145220803	145220961	0	-	.	gene_id "ENSRNOG00000005451"; gene_version "8"; transcript_id "ENSRNOT00000170678"; transcript_version "1"; exon_number "17"; gene_name "Dnah11"; gene_source "ensembl"; gene_biotype "protein_coding"; transcript_name "Dnah11-208"; transcript_source "ensembl"; transcript_biotype "protein_coding"; exon_id "ENSRNOE00000543361"; exon_version "1";
6	ensembl	CDS	145220803	145220961	0	-	0	gene_id "ENSRNOG00000005451"; gene_version "8"; transcript_id "ENSRNOT00000170678"; transcript_version "1"; exon_number "17"; gene_name "Dnah11"; gene_source "ensembl"; gene_biotype "protein_coding"; transcript_name "Dnah11-208"; transcript_source "ensembl"; transcript_biotype "protein_coding"; protein_id "ENSRNOP00000111123"; protein_version "1";
6	ensembl	exon	145220803	145220961	0	-	.	gene_id "ENSRNOG00000005451"; gene_version "8"; transcript_id "ENSRNOT00000007233"; transcript_version "8"; exon_number "21"; gene_name "Dnah11"; gene_source "ensembl"; gene_biotype "protein_coding"; transcript_name "Dnah11-201"; transcript_source "ensembl"; transcript_biotype "protein_coding"; exon_id "ENSRNOE00000543361"; exon_version "1";
6	ensembl	CDS	145220803	145220961	0	-	0	gene_id "ENSRNOG00000005451"; gene_version "8"; transcript_id "ENSRNOT00000007233"; transcript_version "8"; exon_number "21"; gene_name "Dnah11"; gene_source "ensembl"; gene_biotype "protein_coding"; transcript_name "Dnah11-201"; transcript_source "ensembl"; transcript_biotype "protein_coding"; protein_id "ENSRNOP00000007233"; protein_version "8";
6	ENSEMBL114_rn	exon	145220803	145220961	0.449096321983412	-	.	gene_id "ENSRNOG00000005451"; transcript_id "ENSRNOG00000005451_tx_20"; exon_id "6_145220803_145220961_-"; exonnum "21"; txlen "13740";
6	ENSEMBL114_rn	exon	145220803	145220961	0.444506403709183	-	.	gene_id "ENSRNOG00000005451"; transcript_id "ENSRNOG00000005451_tx_21"; exon_id "6_145220803_145220961_-"; exonnum "21"; txlen "13662";
6	ENSEMBL114_rn	exon	145220803	145220961	0.431643230342098	-	.	gene_id "ENSRNOG00000005451"; transcript_id "ENSRNOG00000005451_tx_22"; exon_id "6_145220803_145220961_-"; exonnum "20"; txlen "5145";
6	ENSEMBL114_rn	exon	145220803	145220961	0.431643230342098	-	.	gene_id "ENSRNOG00000005451"; transcript_id "ENSRNOG00000005451_tx_23"; exon_id "6_145220803_145220961_-"; exonnum "20"; txlen "5226";
6	ENSEMBL114_rn	exon	145220803	145220961	0.395477434537008	-	.	gene_id "ENSRNOG00000005451"; transcript_id "ENSRNOG00000005451_tx_24"; exon_id "6_145220803_145220961_-"; exonnum "21"; txlen "13821";
6	ENSEMBL114_rn	exon	145220803	145220961	0.392595124143238	-	.	gene_id "ENSRNOG00000005451"; transcript_id "ENSRNOG00000005451_tx_25"; exon_id "6_145220803_145220961_-"; exonnum "21"; txlen "13743";
6	ENSEMBL114_rn	exon	145220803	145220961	0.317057224096453	-	.	gene_id "ENSRNOG00000005451"; transcript_id "ENSRNOG00000005451_tx_27"; exon_id "6_145220803_145220961_-"; exonnum "20"; txlen "12414";
6	ENSEMBL114_rn	exon	145220803	145220961	0.317057224096453	-	.	gene_id "ENSRNOG00000005451"; transcript_id "ENSRNOG00000005451_tx_28"; exon_id "6_145220803_145220961_-"; exonnum "20"; txlen "12333";
6	ENSEMBL114_rn	exon	145220803	145220961	0.219232865803965	-	.	gene_id "ENSRNOG00000005451"; transcript_id "ENSRNOG00000005451_tx_35"; exon_id "6_145220803_145220961_-"; exonnum "21"; txlen "5583";
6	ENSEMBL114_rn	exon	145220803	145220961	0.21427214629446	-	.	gene_id "ENSRNOG00000005451"; transcript_id "ENSRNOG00000005451_tx_36"; exon_id "6_145220803_145220961_-"; exonnum "20"; txlen "13562";
6	ENSEMBL114_rn	exon	145220803	145220961	0.21427214629446	-	.	gene_id "ENSRNOG00000005451"; transcript_id "ENSRNOG00000005451_tx_37"; exon_id "6_145220803_145220961_-"; exonnum "20"; txlen "13640";
6	ENSEMBL114_rn	exon	145220803	145220961	0.21427214629446	-	.	gene_id "ENSRNOG00000005451"; transcript_id "ENSRNOG00000005451_tx_38"; exon_id "6_145220803_145220961_-"; exonnum "20"; txlen "13643";
6	ENSEMBL114_rn	exon	145220803	145220961	0.21427214629446	-	.	gene_id "ENSRNOG00000005451"; transcript_id "ENSRNOG00000005451_tx_39"; exon_id "6_145220803_145220961_-"; exonnum "20"; txlen "13721";
6	ENSEMBL114_rn	exon	145220803	145220961	0.203092344458117	-	.	gene_id "ENSRNOG00000005451"; transcript_id "ENSRNOG00000005451_tx_40"; exon_id "6_145220803_145220961_-"; exonnum "21"; txlen "13771";
6	ENSEMBL114_rn	exon	145220803	145220961	0.203092344458117	-	.	gene_id "ENSRNOG00000005451"; transcript_id "ENSRNOG00000005451_tx_41"; exon_id "6_145220803_145220961_-"; exonnum "21"; txlen "13855";
6	ENSEMBL114_rn	exon	145220803	145220961	0.203092344458117	-	.	gene_id "ENSRNOG00000005451"; transcript_id "ENSRNOG00000005451_tx_42"; exon_id "6_145220803_145220961_-"; exonnum "21"; txlen "13852";
6	ENSEMBL114_rn	exon	145220803	145220961	0.203092344458117	-	.	gene_id "ENSRNOG00000005451"; transcript_id "ENSRNOG00000005451_tx_43"; exon_id "6_145220803_145220961_-"; exonnum "21"; txlen "13936";
6	ENSEMBL114_rn	exon	145220803	145220961	0.201321256505542	-	.	gene_id "ENSRNOG00000005451"; transcript_id "ENSRNOG00000005451_tx_44"; exon_id "6_145220803_145220961_-"; exonnum "21"; txlen "13693";
6	ENSEMBL114_rn	exon	145220803	145220961	0.201321256505542	-	.	gene_id "ENSRNOG00000005451"; transcript_id "ENSRNOG00000005451_tx_45"; exon_id "6_145220803_145220961_-"; exonnum "21"; txlen "13777";
6	ENSEMBL114_rn	exon	145220803	145220961	0.201321256505542	-	.	gene_id "ENSRNOG00000005451"; transcript_id "ENSRNOG00000005451_tx_46"; exon_id "6_145220803_145220961_-"; exonnum "21"; txlen "13774";
6	ENSEMBL114_rn	exon	145220803	145220961	0.201321256505542	-	.	gene_id "ENSRNOG00000005451"; transcript_id "ENSRNOG00000005451_tx_47"; exon_id "6_145220803_145220961_-"; exonnum "21"; txlen "13858";
6	ENSEMBL114_rn	exon	145220803	145220961	0.193097966296599	-	.	gene_id "ENSRNOG00000005451"; transcript_id "ENSRNOG00000005451_tx_48"; exon_id "6_145220803_145220961_-"; exonnum "21"; txlen "5664";
6	ENSEMBL114_rn	exon	145220803	145220961	2.44876467191817	-	.	gene_id "ENSRNOG00000005451"; transcript_id "ENSRNOG00000005451_tx_5"; exon_id "6_145220803_145220961_-"; exonnum "21"; txlen "5826";
6	ENSEMBL114_rn	exon	145220803	145220961	0.178957305872075	-	.	gene_id "ENSRNOG00000005451"; transcript_id "ENSRNOG00000005451_tx_52"; exon_id "6_145220803_145220961_-"; exonnum "20"; txlen "13593";
6	ENSEMBL114_rn	exon	145220803	145220961	0.178957305872075	-	.	gene_id "ENSRNOG00000005451"; transcript_id "ENSRNOG00000005451_tx_53"; exon_id "6_145220803_145220961_-"; exonnum "20"; txlen "13671";
6	ENSEMBL114_rn	exon	145220803	145220961	0.178957305872075	-	.	gene_id "ENSRNOG00000005451"; transcript_id "ENSRNOG00000005451_tx_54"; exon_id "6_145220803_145220961_-"; exonnum "20"; txlen "13677";
6	ENSEMBL114_rn	exon	145220803	145220961	0.178957305872075	-	.	gene_id "ENSRNOG00000005451"; transcript_id "ENSRNOG00000005451_tx_55"; exon_id "6_145220803_145220961_-"; exonnum "20"; txlen "13674";
6	ENSEMBL114_rn	exon	145220803	145220961	0.178957305872075	-	.	gene_id "ENSRNOG00000005451"; transcript_id "ENSRNOG00000005451_tx_56"; exon_id "6_145220803_145220961_-"; exonnum "20"; txlen "13755";
6	ENSEMBL114_rn	exon	145220803	145220961	0.178957305872075	-	.	gene_id "ENSRNOG00000005451"; transcript_id "ENSRNOG00000005451_tx_57"; exon_id "6_145220803_145220961_-"; exonnum "20"; txlen "13752";
6	ENSEMBL114_rn	exon	145220803	145220961	0.178957305872075	-	.	gene_id "ENSRNOG00000005451"; transcript_id "ENSRNOG00000005451_tx_58"; exon_id "6_145220803_145220961_-"; exonnum "20"; txlen "13758";
6	ENSEMBL114_rn	exon	145220803	145220961	0.178957305872075	-	.	gene_id "ENSRNOG00000005451"; transcript_id "ENSRNOG00000005451_tx_59"; exon_id "6_145220803_145220961_-"; exonnum "20"; txlen "13836";
6	ENSEMBL114_rn	exon	145220803	145220961	2.34909749988763	-	.	gene_id "ENSRNOG00000005451"; transcript_id "ENSRNOG00000005451_tx_6"; exon_id "6_145220803_145220961_-"; exonnum "21"; txlen "5745";
6	ENSEMBL114_rn	exon	145220803	145220961	0.152688084235924	-	.	gene_id "ENSRNOG00000005451"; transcript_id "ENSRNOG00000005451_tx_61"; exon_id "6_145220803_145220961_-"; exonnum "14"; txlen "11153";
6	ENSEMBL114_rn	exon	145220803	145220961	0.152688084235924	-	.	gene_id "ENSRNOG00000005451"; transcript_id "ENSRNOG00000005451_tx_62"; exon_id "6_145220803_145220961_-"; exonnum "14"; txlen "11072";
6	ENSEMBL114_rn	exon	145220803	145220961	0.152688084235924	-	.	gene_id "ENSRNOG00000005451"; transcript_id "ENSRNOG00000005451_tx_63"; exon_id "6_145220803_145220961_-"; exonnum "14"; txlen "11082";
6	ENSEMBL114_rn	exon	145220803	145220961	0.152688084235924	-	.	gene_id "ENSRNOG00000005451"; transcript_id "ENSRNOG00000005451_tx_64"; exon_id "6_145220803_145220961_-"; exonnum "14"; txlen "11001";
6	ENSEMBL114_rn	exon	145220803	145220961	0.152688084235924	-	.	gene_id "ENSRNOG00000005451"; transcript_id "ENSRNOG00000005451_tx_65"; exon_id "6_145220803_145220961_-"; exonnum "20"; txlen "12257";
6	ENSEMBL114_rn	exon	145220803	145220961	0.152688084235924	-	.	gene_id "ENSRNOG00000005451"; transcript_id "ENSRNOG00000005451_tx_66"; exon_id "6_145220803_145220961_-"; exonnum "20"; txlen "12176";
6	ENSEMBL114_rn	exon	145220803	145220961	0.133497778566928	-	.	gene_id "ENSRNOG00000005451"; transcript_id "ENSRNOG00000005451_tx_67"; exon_id "6_145220803_145220961_-"; exonnum "14"; txlen "11127";
6	ENSEMBL114_rn	exon	145220803	145220961	0.133497778566928	-	.	gene_id "ENSRNOG00000005451"; transcript_id "ENSRNOG00000005451_tx_68"; exon_id "6_145220803_145220961_-"; exonnum "14"; txlen "11046";
6	ENSEMBL114_rn	exon	145220803	145220961	0.133497778566928	-	.	gene_id "ENSRNOG00000005451"; transcript_id "ENSRNOG00000005451_tx_69"; exon_id "6_145220803_145220961_-"; exonnum "14"; txlen "10970";
6	ENSEMBL114_rn	exon	145220803	145220961	0.133497778566928	-	.	gene_id "ENSRNOG00000005451"; transcript_id "ENSRNOG00000005451_tx_70"; exon_id "6_145220803_145220961_-"; exonnum "14"; txlen "10889";
6	ENSEMBL114_rn	exon	145220803	145220961	0.133497778566928	-	.	gene_id "ENSRNOG00000005451"; transcript_id "ENSRNOG00000005451_tx_71"; exon_id "6_145220803_145220961_-"; exonnum "14"; txlen "11056";
6	ENSEMBL114_rn	exon	145220803	145220961	0.133497778566928	-	.	gene_id "ENSRNOG00000005451"; transcript_id "ENSRNOG00000005451_tx_72"; exon_id "6_145220803_145220961_-"; exonnum "14"; txlen "10975";
6	ENSEMBL114_rn	exon	145220803	145220961	0.133497778566928	-	.	gene_id "ENSRNOG00000005451"; transcript_id "ENSRNOG00000005451_tx_73"; exon_id "6_145220803_145220961_-"; exonnum "20"; txlen "12231";
6	ENSEMBL114_rn	exon	145220803	145220961	0.133497778566928	-	.	gene_id "ENSRNOG00000005451"; transcript_id "ENSRNOG00000005451_tx_74"; exon_id "6_145220803_145220961_-"; exonnum "20"; txlen "12150";
6	ENSEMBL114_rn	exon	145220803	145220961	0.133497778566928	-	.	gene_id "ENSRNOG00000005451"; transcript_id "ENSRNOG00000005451_tx_75"; exon_id "6_145220803_145220961_-"; exonnum "20"; txlen "11993";
6	ENSEMBL114_rn	exon	145220803	145220961	0.115141834013975	-	.	gene_id "ENSRNOG00000005451"; transcript_id "ENSRNOG00000005451_tx_78"; exon_id "6_145220803_145220961_-"; exonnum "14"; txlen "11049";
6	ENSEMBL114_rn	exon	145220803	145220961	0.115141834013975	-	.	gene_id "ENSRNOG00000005451"; transcript_id "ENSRNOG00000005451_tx_79"; exon_id "6_145220803_145220961_-"; exonnum "14"; txlen "10978";
6	ENSEMBL114_rn	exon	145220803	145220961	0.115141834013975	-	.	gene_id "ENSRNOG00000005451"; transcript_id "ENSRNOG00000005451_tx_80"; exon_id "6_145220803_145220961_-"; exonnum "14"; txlen "10968";
6	ENSEMBL114_rn	exon	145220803	145220961	0.115141834013975	-	.	gene_id "ENSRNOG00000005451"; transcript_id "ENSRNOG00000005451_tx_81"; exon_id "6_145220803_145220961_-"; exonnum "14"; txlen "11075";
6	ENSEMBL114_rn	exon	145220803	145220961	0.115141834013975	-	.	gene_id "ENSRNOG00000005451"; transcript_id "ENSRNOG00000005451_tx_82"; exon_id "6_145220803_145220961_-"; exonnum "14"; txlen "10897";
6	ENSEMBL114_rn	exon	145220803	145220961	0.115141834013975	-	.	gene_id "ENSRNOG00000005451"; transcript_id "ENSRNOG00000005451_tx_83"; exon_id "6_145220803_145220961_-"; exonnum "14"; txlen "10994";
6	ENSEMBL114_rn	exon	145220803	145220961	0.115141834013975	-	.	gene_id "ENSRNOG00000005451"; transcript_id "ENSRNOG00000005451_tx_84"; exon_id "6_145220803_145220961_-"; exonnum "20"; txlen "12153";
6	ENSEMBL114_rn	exon	145220803	145220961	0.115141834013975	-	.	gene_id "ENSRNOG00000005451"; transcript_id "ENSRNOG00000005451_tx_85"; exon_id "6_145220803_145220961_-"; exonnum "20"; txlen "12072";
6	ENSEMBL114_rn	exon	145220803	145220961	0.115141834013975	-	.	gene_id "ENSRNOG00000005451"; transcript_id "ENSRNOG00000005451_tx_86"; exon_id "6_145220803_145220961_-"; exonnum "20"; txlen "12336";
6	ENSEMBL114_rn	exon	145220803	145220961	0.115141834013975	-	.	gene_id "ENSRNOG00000005451"; transcript_id "ENSRNOG00000005451_tx_87"; exon_id "6_145220803_145220961_-"; exonnum "20"; txlen "12255";
6	ENSEMBL114_rn	exon	145220803	145220961	0.115141834013975	-	.	gene_id "ENSRNOG00000005451"; transcript_id "ENSRNOG00000005451_tx_88"; exon_id "6_145220803_145220961_-"; exonnum "20"; txlen "12179";
6	ENSEMBL114_rn	exon	145220803	145220961	0.115141834013975	-	.	gene_id "ENSRNOG00000005451"; transcript_id "ENSRNOG00000005451_tx_89"; exon_id "6_145220803_145220961_-"; exonnum "20"; txlen "12098";
6	ENSEMBL114_rn	exon	145220803	145220961	0.00141687036206017	-	.	gene_id "ENSRNOG00000005451"; transcript_id "ENSRNOG00000005451_tx_91"; exon_id "6_145220803_145220961_-"; exonnum "21"; txlen "13573";
6	sraer114_es	exon	145223583	145224614	0.852182396798254	-	.	gene_id "ENSRNOG00000005451"; transcript_id "ENSRNOG00000005451_tx_15"; exon_id "6_145223583_145224614_-"; exonnum "14"; txlen "3390";
6	sraer114_es	exon	145223583	145224614	0.483849226361106	-	.	gene_id "ENSRNOG00000005451"; transcript_id "ENSRNOG00000005451_tx_19"; exon_id "6_145223583_145224614_-"; exonnum "21"; txlen "5095";
6	sraer114_es	exon	145223583	145224614	0.317057224096453	-	.	gene_id "ENSRNOG00000005451"; transcript_id "ENSRNOG00000005451_tx_26"; exon_id "6_145223583_145224614_-"; exonnum "20"; txlen "4494";
6	sraer114_es	exon	145223583	145224614	0.28589878840213	-	.	gene_id "ENSRNOG00000005451"; transcript_id "ENSRNOG00000005451_tx_29"; exon_id "6_145223583_145224614_-"; exonnum "14"; txlen "3319";
6	sraer114_es	exon	145223583	145224614	0.237962045517933	-	.	gene_id "ENSRNOG00000005451"; transcript_id "ENSRNOG00000005451_tx_31"; exon_id "6_145223583_145224614_-"; exonnum "20"; txlen "4995";
6	sraer114_es	exon	145223583	145224614	0.17009683671794	-	.	gene_id "ENSRNOG00000005451"; transcript_id "ENSRNOG00000005451_tx_60"; exon_id "6_145223583_145224614_-"; exonnum "20"; txlen "4495";
6	ensembl	exon	145226511	145226597	0	-	.	gene_id "ENSRNOG00000005451"; gene_version "8"; transcript_id "ENSRNOT00000152917"; transcript_version "1"; exon_number "20"; gene_name "Dnah11"; gene_source "ensembl"; gene_biotype "protein_coding"; transcript_name "Dnah11-207"; transcript_source "ensembl"; transcript_biotype "protein_coding"; exon_id "ENSRNOE00000560072"; exon_version "1"; tag "Ensembl_canonical";
6	ensembl	CDS	145226511	145226597	0	-	0	gene_id "ENSRNOG00000005451"; gene_version "8"; transcript_id "ENSRNOT00000152917"; transcript_version "1"; exon_number "20"; gene_name "Dnah11"; gene_source "ensembl"; gene_biotype "protein_coding"; transcript_name "Dnah11-207"; transcript_source "ensembl"; transcript_biotype "protein_coding"; protein_id "ENSRNOP00000111058"; protein_version "1"; tag "Ensembl_canonical";
6	ensembl	exon	145226511	145226597	0	-	.	gene_id "ENSRNOG00000005451"; gene_version "8"; transcript_id "ENSRNOT00000102541"; transcript_version "2"; exon_number "20"; gene_name "Dnah11"; gene_source "ensembl"; gene_biotype "protein_coding"; transcript_name "Dnah11-202"; transcript_source "ensembl"; transcript_biotype "protein_coding"; exon_id "ENSRNOE00000560072"; exon_version "1";
6	ensembl	CDS	145226511	145226597	0	-	0	gene_id "ENSRNOG00000005451"; gene_version "8"; transcript_id "ENSRNOT00000102541"; transcript_version "2"; exon_number "20"; gene_name "Dnah11"; gene_source "ensembl"; gene_biotype "protein_coding"; transcript_name "Dnah11-202"; transcript_source "ensembl"; transcript_biotype "protein_coding"; protein_id "ENSRNOP00000089399"; protein_version "2";
6	ensembl	exon	145226511	145226597	0	-	.	gene_id "ENSRNOG00000005451"; gene_version "8"; transcript_id "ENSRNOT00000170678"; transcript_version "1"; exon_number "16"; gene_name "Dnah11"; gene_source "ensembl"; gene_biotype "protein_coding"; transcript_name "Dnah11-208"; transcript_source "ensembl"; transcript_biotype "protein_coding"; exon_id "ENSRNOE00000560072"; exon_version "1";
6	ensembl	CDS	145226511	145226597	0	-	0	gene_id "ENSRNOG00000005451"; gene_version "8"; transcript_id "ENSRNOT00000170678"; transcript_version "1"; exon_number "16"; gene_name "Dnah11"; gene_source "ensembl"; gene_biotype "protein_coding"; transcript_name "Dnah11-208"; transcript_source "ensembl"; transcript_biotype "protein_coding"; protein_id "ENSRNOP00000111123"; protein_version "1";
6	ensembl	exon	145226511	145226597	0	-	.	gene_id "ENSRNOG00000005451"; gene_version "8"; transcript_id "ENSRNOT00000007233"; transcript_version "8"; exon_number "20"; gene_name "Dnah11"; gene_source "ensembl"; gene_biotype "protein_coding"; transcript_name "Dnah11-201"; transcript_source "ensembl"; transcript_biotype "protein_coding"; exon_id "ENSRNOE00000560072"; exon_version "1";
6	ensembl	CDS	145226511	145226597	0	-	0	gene_id "ENSRNOG00000005451"; gene_version "8"; transcript_id "ENSRNOT00000007233"; transcript_version "8"; exon_number "20"; gene_name "Dnah11"; gene_source "ensembl"; gene_biotype "protein_coding"; transcript_name "Dnah11-201"; transcript_source "ensembl"; transcript_biotype "protein_coding"; protein_id "ENSRNOP00000007233"; protein_version "8";
6	ENSEMBL114_rn	exon	145226511	145226597	0.852182396798254	-	.	gene_id "ENSRNOG00000005451"; transcript_id "ENSRNOG00000005451_tx_15"; exon_id "6_145226511_145226597_-"; exonnum "13"; txlen "3390";
6	ENSEMBL114_rn	exon	145226511	145226597	0.483849226361106	-	.	gene_id "ENSRNOG00000005451"; transcript_id "ENSRNOG00000005451_tx_19"; exon_id "6_145226511_145226597_-"; exonnum "20"; txlen "5095";
6	ENSEMBL114_rn	exon	145226511	145226597	0.449096321983412	-	.	gene_id "ENSRNOG00000005451"; transcript_id "ENSRNOG00000005451_tx_20"; exon_id "6_145226511_145226597_-"; exonnum "20"; txlen "13740";
6	ENSEMBL114_rn	exon	145226511	145226597	0.444506403709183	-	.	gene_id "ENSRNOG00000005451"; transcript_id "ENSRNOG00000005451_tx_21"; exon_id "6_145226511_145226597_-"; exonnum "20"; txlen "13662";
6	ENSEMBL114_rn	exon	145226511	145226597	0.431643230342098	-	.	gene_id "ENSRNOG00000005451"; transcript_id "ENSRNOG00000005451_tx_22"; exon_id "6_145226511_145226597_-"; exonnum "19"; txlen "5145";
6	ENSEMBL114_rn	exon	145226511	145226597	0.431643230342098	-	.	gene_id "ENSRNOG00000005451"; transcript_id "ENSRNOG00000005451_tx_23"; exon_id "6_145226511_145226597_-"; exonnum "19"; txlen "5226";
6	ENSEMBL114_rn	exon	145226511	145226597	0.395477434537008	-	.	gene_id "ENSRNOG00000005451"; transcript_id "ENSRNOG00000005451_tx_24"; exon_id "6_145226511_145226597_-"; exonnum "20"; txlen "13821";
6	ENSEMBL114_rn	exon	145226511	145226597	0.392595124143238	-	.	gene_id "ENSRNOG00000005451"; transcript_id "ENSRNOG00000005451_tx_25"; exon_id "6_145226511_145226597_-"; exonnum "20"; txlen "13743";
6	ENSEMBL114_rn	exon	145226511	145226597	0.317057224096453	-	.	gene_id "ENSRNOG00000005451"; transcript_id "ENSRNOG00000005451_tx_26"; exon_id "6_145226511_145226597_-"; exonnum "19"; txlen "4494";
6	ENSEMBL114_rn	exon	145226511	145226597	0.317057224096453	-	.	gene_id "ENSRNOG00000005451"; transcript_id "ENSRNOG00000005451_tx_27"; exon_id "6_145226511_145226597_-"; exonnum "19"; txlen "12414";
6	ENSEMBL114_rn	exon	145226511	145226597	0.317057224096453	-	.	gene_id "ENSRNOG00000005451"; transcript_id "ENSRNOG00000005451_tx_28"; exon_id "6_145226511_145226597_-"; exonnum "19"; txlen "12333";
6	ENSEMBL114_rn	exon	145226511	145226597	0.28589878840213	-	.	gene_id "ENSRNOG00000005451"; transcript_id "ENSRNOG00000005451_tx_29"; exon_id "6_145226511_145226597_-"; exonnum "13"; txlen "3319";
6	ENSEMBL114_rn	exon	145226511	145226597	0.237962045517933	-	.	gene_id "ENSRNOG00000005451"; transcript_id "ENSRNOG00000005451_tx_31"; exon_id "6_145226511_145226597_-"; exonnum "19"; txlen "4995";
6	ENSEMBL114_rn	exon	145226511	145226597	0.219232865803965	-	.	gene_id "ENSRNOG00000005451"; transcript_id "ENSRNOG00000005451_tx_35"; exon_id "6_145226511_145226597_-"; exonnum "20"; txlen "5583";
6	ENSEMBL114_rn	exon	145226511	145226597	0.21427214629446	-	.	gene_id "ENSRNOG00000005451"; transcript_id "ENSRNOG00000005451_tx_36"; exon_id "6_145226511_145226597_-"; exonnum "19"; txlen "13562";
6	ENSEMBL114_rn	exon	145226511	145226597	0.21427214629446	-	.	gene_id "ENSRNOG00000005451"; transcript_id "ENSRNOG00000005451_tx_37"; exon_id "6_145226511_145226597_-"; exonnum "19"; txlen "13640";
6	ENSEMBL114_rn	exon	145226511	145226597	0.21427214629446	-	.	gene_id "ENSRNOG00000005451"; transcript_id "ENSRNOG00000005451_tx_38"; exon_id "6_145226511_145226597_-"; exonnum "19"; txlen "13643";
6	ENSEMBL114_rn	exon	145226511	145226597	0.21427214629446	-	.	gene_id "ENSRNOG00000005451"; transcript_id "ENSRNOG00000005451_tx_39"; exon_id "6_145226511_145226597_-"; exonnum "19"; txlen "13721";
6	ENSEMBL114_rn	exon	145226511	145226597	0.203092344458117	-	.	gene_id "ENSRNOG00000005451"; transcript_id "ENSRNOG00000005451_tx_40"; exon_id "6_145226511_145226597_-"; exonnum "20"; txlen "13771";
6	ENSEMBL114_rn	exon	145226511	145226597	0.203092344458117	-	.	gene_id "ENSRNOG00000005451"; transcript_id "ENSRNOG00000005451_tx_41"; exon_id "6_145226511_145226597_-"; exonnum "20"; txlen "13855";
6	ENSEMBL114_rn	exon	145226511	145226597	0.203092344458117	-	.	gene_id "ENSRNOG00000005451"; transcript_id "ENSRNOG00000005451_tx_42"; exon_id "6_145226511_145226597_-"; exonnum "20"; txlen "13852";
6	ENSEMBL114_rn	exon	145226511	145226597	0.203092344458117	-	.	gene_id "ENSRNOG00000005451"; transcript_id "ENSRNOG00000005451_tx_43"; exon_id "6_145226511_145226597_-"; exonnum "20"; txlen "13936";
6	ENSEMBL114_rn	exon	145226511	145226597	0.201321256505542	-	.	gene_id "ENSRNOG00000005451"; transcript_id "ENSRNOG00000005451_tx_44"; exon_id "6_145226511_145226597_-"; exonnum "20"; txlen "13693";
6	ENSEMBL114_rn	exon	145226511	145226597	0.201321256505542	-	.	gene_id "ENSRNOG00000005451"; transcript_id "ENSRNOG00000005451_tx_45"; exon_id "6_145226511_145226597_-"; exonnum "20"; txlen "13777";
6	ENSEMBL114_rn	exon	145226511	145226597	0.201321256505542	-	.	gene_id "ENSRNOG00000005451"; transcript_id "ENSRNOG00000005451_tx_46"; exon_id "6_145226511_145226597_-"; exonnum "20"; txlen "13774";
6	ENSEMBL114_rn	exon	145226511	145226597	0.201321256505542	-	.	gene_id "ENSRNOG00000005451"; transcript_id "ENSRNOG00000005451_tx_47"; exon_id "6_145226511_145226597_-"; exonnum "20"; txlen "13858";
6	ENSEMBL114_rn	exon	145226511	145226597	0.193097966296599	-	.	gene_id "ENSRNOG00000005451"; transcript_id "ENSRNOG00000005451_tx_48"; exon_id "6_145226511_145226597_-"; exonnum "20"; txlen "5664";
6	ENSEMBL114_rn	exon	145226511	145226597	2.44876467191817	-	.	gene_id "ENSRNOG00000005451"; transcript_id "ENSRNOG00000005451_tx_5"; exon_id "6_145226511_145226597_-"; exonnum "20"; txlen "5826";
6	ENSEMBL114_rn	exon	145226511	145226597	0.178957305872075	-	.	gene_id "ENSRNOG00000005451"; transcript_id "ENSRNOG00000005451_tx_52"; exon_id "6_145226511_145226597_-"; exonnum "19"; txlen "13593";
6	ENSEMBL114_rn	exon	145226511	145226597	0.178957305872075	-	.	gene_id "ENSRNOG00000005451"; transcript_id "ENSRNOG00000005451_tx_53"; exon_id "6_145226511_145226597_-"; exonnum "19"; txlen "13671";
6	ENSEMBL114_rn	exon	145226511	145226597	0.178957305872075	-	.	gene_id "ENSRNOG00000005451"; transcript_id "ENSRNOG00000005451_tx_54"; exon_id "6_145226511_145226597_-"; exonnum "19"; txlen "13677";
6	ENSEMBL114_rn	exon	145226511	145226597	0.178957305872075	-	.	gene_id "ENSRNOG00000005451"; transcript_id "ENSRNOG00000005451_tx_55"; exon_id "6_145226511_145226597_-"; exonnum "19"; txlen "13674";
6	ENSEMBL114_rn	exon	145226511	145226597	0.178957305872075	-	.	gene_id "ENSRNOG00000005451"; transcript_id "ENSRNOG00000005451_tx_56"; exon_id "6_145226511_145226597_-"; exonnum "19"; txlen "13755";
6	ENSEMBL114_rn	exon	145226511	145226597	0.178957305872075	-	.	gene_id "ENSRNOG00000005451"; transcript_id "ENSRNOG00000005451_tx_57"; exon_id "6_145226511_145226597_-"; exonnum "19"; txlen "13752";
6	ENSEMBL114_rn	exon	145226511	145226597	0.178957305872075	-	.	gene_id "ENSRNOG00000005451"; transcript_id "ENSRNOG00000005451_tx_58"; exon_id "6_145226511_145226597_-"; exonnum "19"; txlen "13758";
6	ENSEMBL114_rn	exon	145226511	145226597	0.178957305872075	-	.	gene_id "ENSRNOG00000005451"; transcript_id "ENSRNOG00000005451_tx_59"; exon_id "6_145226511_145226597_-"; exonnum "19"; txlen "13836";
6	ENSEMBL114_rn	exon	145226511	145226597	2.34909749988763	-	.	gene_id "ENSRNOG00000005451"; transcript_id "ENSRNOG00000005451_tx_6"; exon_id "6_145226511_145226597_-"; exonnum "20"; txlen "5745";
6	ENSEMBL114_rn	exon	145226511	145226597	0.17009683671794	-	.	gene_id "ENSRNOG00000005451"; transcript_id "ENSRNOG00000005451_tx_60"; exon_id "6_145226511_145226597_-"; exonnum "19"; txlen "4495";
6	ENSEMBL114_rn	exon	145226511	145226597	0.152688084235924	-	.	gene_id "ENSRNOG00000005451"; transcript_id "ENSRNOG00000005451_tx_61"; exon_id "6_145226511_145226597_-"; exonnum "13"; txlen "11153";
6	ENSEMBL114_rn	exon	145226511	145226597	0.152688084235924	-	.	gene_id "ENSRNOG00000005451"; transcript_id "ENSRNOG00000005451_tx_62"; exon_id "6_145226511_145226597_-"; exonnum "13"; txlen "11072";
6	ENSEMBL114_rn	exon	145226511	145226597	0.152688084235924	-	.	gene_id "ENSRNOG00000005451"; transcript_id "ENSRNOG00000005451_tx_63"; exon_id "6_145226511_145226597_-"; exonnum "13"; txlen "11082";
6	ENSEMBL114_rn	exon	145226511	145226597	0.152688084235924	-	.	gene_id "ENSRNOG00000005451"; transcript_id "ENSRNOG00000005451_tx_64"; exon_id "6_145226511_145226597_-"; exonnum "13"; txlen "11001";
6	ENSEMBL114_rn	exon	145226511	145226597	0.152688084235924	-	.	gene_id "ENSRNOG00000005451"; transcript_id "ENSRNOG00000005451_tx_65"; exon_id "6_145226511_145226597_-"; exonnum "19"; txlen "12257";
6	ENSEMBL114_rn	exon	145226511	145226597	0.152688084235924	-	.	gene_id "ENSRNOG00000005451"; transcript_id "ENSRNOG00000005451_tx_66"; exon_id "6_145226511_145226597_-"; exonnum "19"; txlen "12176";
6	ENSEMBL114_rn	exon	145226511	145226597	0.133497778566928	-	.	gene_id "ENSRNOG00000005451"; transcript_id "ENSRNOG00000005451_tx_67"; exon_id "6_145226511_145226597_-"; exonnum "13"; txlen "11127";
6	ENSEMBL114_rn	exon	145226511	145226597	0.133497778566928	-	.	gene_id "ENSRNOG00000005451"; transcript_id "ENSRNOG00000005451_tx_68"; exon_id "6_145226511_145226597_-"; exonnum "13"; txlen "11046";
6	ENSEMBL114_rn	exon	145226511	145226597	0.133497778566928	-	.	gene_id "ENSRNOG00000005451"; transcript_id "ENSRNOG00000005451_tx_69"; exon_id "6_145226511_145226597_-"; exonnum "13"; txlen "10970";
6	ENSEMBL114_rn	exon	145226511	145226597	0.133497778566928	-	.	gene_id "ENSRNOG00000005451"; transcript_id "ENSRNOG00000005451_tx_70"; exon_id "6_145226511_145226597_-"; exonnum "13"; txlen "10889";
6	ENSEMBL114_rn	exon	145226511	145226597	0.133497778566928	-	.	gene_id "ENSRNOG00000005451"; transcript_id "ENSRNOG00000005451_tx_71"; exon_id "6_145226511_145226597_-"; exonnum "13"; txlen "11056";
6	ENSEMBL114_rn	exon	145226511	145226597	0.133497778566928	-	.	gene_id "ENSRNOG00000005451"; transcript_id "ENSRNOG00000005451_tx_72"; exon_id "6_145226511_145226597_-"; exonnum "13"; txlen "10975";
6	ENSEMBL114_rn	exon	145226511	145226597	0.133497778566928	-	.	gene_id "ENSRNOG00000005451"; transcript_id "ENSRNOG00000005451_tx_73"; exon_id "6_145226511_145226597_-"; exonnum "19"; txlen "12231";
6	ENSEMBL114_rn	exon	145226511	145226597	0.133497778566928	-	.	gene_id "ENSRNOG00000005451"; transcript_id "ENSRNOG00000005451_tx_74"; exon_id "6_145226511_145226597_-"; exonnum "19"; txlen "12150";
6	ENSEMBL114_rn	exon	145226511	145226597	0.133497778566928	-	.	gene_id "ENSRNOG00000005451"; transcript_id "ENSRNOG00000005451_tx_75"; exon_id "6_145226511_145226597_-"; exonnum "19"; txlen "11993";
6	ENSEMBL114_rn	exon	145226511	145226597	0.115141834013975	-	.	gene_id "ENSRNOG00000005451"; transcript_id "ENSRNOG00000005451_tx_78"; exon_id "6_145226511_145226597_-"; exonnum "13"; txlen "11049";
6	ENSEMBL114_rn	exon	145226511	145226597	0.115141834013975	-	.	gene_id "ENSRNOG00000005451"; transcript_id "ENSRNOG00000005451_tx_79"; exon_id "6_145226511_145226597_-"; exonnum "13"; txlen "10978";
6	ENSEMBL114_rn	exon	145226511	145226597	0.115141834013975	-	.	gene_id "ENSRNOG00000005451"; transcript_id "ENSRNOG00000005451_tx_80"; exon_id "6_145226511_145226597_-"; exonnum "13"; txlen "10968";
6	ENSEMBL114_rn	exon	145226511	145226597	0.115141834013975	-	.	gene_id "ENSRNOG00000005451"; transcript_id "ENSRNOG00000005451_tx_81"; exon_id "6_145226511_145226597_-"; exonnum "13"; txlen "11075";
6	ENSEMBL114_rn	exon	145226511	145226597	0.115141834013975	-	.	gene_id "ENSRNOG00000005451"; transcript_id "ENSRNOG00000005451_tx_82"; exon_id "6_145226511_145226597_-"; exonnum "13"; txlen "10897";
6	ENSEMBL114_rn	exon	145226511	145226597	0.115141834013975	-	.	gene_id "ENSRNOG00000005451"; transcript_id "ENSRNOG00000005451_tx_83"; exon_id "6_145226511_145226597_-"; exonnum "13"; txlen "10994";
6	ENSEMBL114_rn	exon	145226511	145226597	0.115141834013975	-	.	gene_id "ENSRNOG00000005451"; transcript_id "ENSRNOG00000005451_tx_84"; exon_id "6_145226511_145226597_-"; exonnum "19"; txlen "12153";
6	ENSEMBL114_rn	exon	145226511	145226597	0.115141834013975	-	.	gene_id "ENSRNOG00000005451"; transcript_id "ENSRNOG00000005451_tx_85"; exon_id "6_145226511_145226597_-"; exonnum "19"; txlen "12072";
6	ENSEMBL114_rn	exon	145226511	145226597	0.115141834013975	-	.	gene_id "ENSRNOG00000005451"; transcript_id "ENSRNOG00000005451_tx_86"; exon_id "6_145226511_145226597_-"; exonnum "19"; txlen "12336";
6	ENSEMBL114_rn	exon	145226511	145226597	0.115141834013975	-	.	gene_id "ENSRNOG00000005451"; transcript_id "ENSRNOG00000005451_tx_87"; exon_id "6_145226511_145226597_-"; exonnum "19"; txlen "12255";
6	ENSEMBL114_rn	exon	145226511	145226597	0.115141834013975	-	.	gene_id "ENSRNOG00000005451"; transcript_id "ENSRNOG00000005451_tx_88"; exon_id "6_145226511_145226597_-"; exonnum "19"; txlen "12179";
6	ENSEMBL114_rn	exon	145226511	145226597	0.115141834013975	-	.	gene_id "ENSRNOG00000005451"; transcript_id "ENSRNOG00000005451_tx_89"; exon_id "6_145226511_145226597_-"; exonnum "19"; txlen "12098";
6	ENSEMBL114_rn	exon	145226511	145226597	0.00141687036206017	-	.	gene_id "ENSRNOG00000005451"; transcript_id "ENSRNOG00000005451_tx_91"; exon_id "6_145226511_145226597_-"; exonnum "20"; txlen "13573";
6	ensembl	exon	145226699	145226815	0	-	.	gene_id "ENSRNOG00000005451"; gene_version "8"; transcript_id "ENSRNOT00000152917"; transcript_version "1"; exon_number "19"; gene_name "Dnah11"; gene_source "ensembl"; gene_biotype "protein_coding"; transcript_name "Dnah11-207"; transcript_source "ensembl"; transcript_biotype "protein_coding"; exon_id "ENSRNOE00000539084"; exon_version "1"; tag "Ensembl_canonical";
6	ensembl	CDS	145226699	145226815	0	-	0	gene_id "ENSRNOG00000005451"; gene_version "8"; transcript_id "ENSRNOT00000152917"; transcript_version "1"; exon_number "19"; gene_name "Dnah11"; gene_source "ensembl"; gene_biotype "protein_coding"; transcript_name "Dnah11-207"; transcript_source "ensembl"; transcript_biotype "protein_coding"; protein_id "ENSRNOP00000111058"; protein_version "1"; tag "Ensembl_canonical";
6	ensembl	exon	145226699	145226815	0	-	.	gene_id "ENSRNOG00000005451"; gene_version "8"; transcript_id "ENSRNOT00000102541"; transcript_version "2"; exon_number "19"; gene_name "Dnah11"; gene_source "ensembl"; gene_biotype "protein_coding"; transcript_name "Dnah11-202"; transcript_source "ensembl"; transcript_biotype "protein_coding"; exon_id "ENSRNOE00000539084"; exon_version "1";
6	ensembl	CDS	145226699	145226815	0	-	0	gene_id "ENSRNOG00000005451"; gene_version "8"; transcript_id "ENSRNOT00000102541"; transcript_version "2"; exon_number "19"; gene_name "Dnah11"; gene_source "ensembl"; gene_biotype "protein_coding"; transcript_name "Dnah11-202"; transcript_source "ensembl"; transcript_biotype "protein_coding"; protein_id "ENSRNOP00000089399"; protein_version "2";
6	ensembl	exon	145226699	145226815	0	-	.	gene_id "ENSRNOG00000005451"; gene_version "8"; transcript_id "ENSRNOT00000170678"; transcript_version "1"; exon_number "15"; gene_name "Dnah11"; gene_source "ensembl"; gene_biotype "protein_coding"; transcript_name "Dnah11-208"; transcript_source "ensembl"; transcript_biotype "protein_coding"; exon_id "ENSRNOE00000539084"; exon_version "1";
6	ensembl	CDS	145226699	145226815	0	-	0	gene_id "ENSRNOG00000005451"; gene_version "8"; transcript_id "ENSRNOT00000170678"; transcript_version "1"; exon_number "15"; gene_name "Dnah11"; gene_source "ensembl"; gene_biotype "protein_coding"; transcript_name "Dnah11-208"; transcript_source "ensembl"; transcript_biotype "protein_coding"; protein_id "ENSRNOP00000111123"; protein_version "1";
6	ensembl	exon	145226699	145226815	0	-	.	gene_id "ENSRNOG00000005451"; gene_version "8"; transcript_id "ENSRNOT00000007233"; transcript_version "8"; exon_number "19"; gene_name "Dnah11"; gene_source "ensembl"; gene_biotype "protein_coding"; transcript_name "Dnah11-201"; transcript_source "ensembl"; transcript_biotype "protein_coding"; exon_id "ENSRNOE00000539084"; exon_version "1";
6	ensembl	CDS	145226699	145226815	0	-	0	gene_id "ENSRNOG00000005451"; gene_version "8"; transcript_id "ENSRNOT00000007233"; transcript_version "8"; exon_number "19"; gene_name "Dnah11"; gene_source "ensembl"; gene_biotype "protein_coding"; transcript_name "Dnah11-201"; transcript_source "ensembl"; transcript_biotype "protein_coding"; protein_id "ENSRNOP00000007233"; protein_version "8";
6	ENSEMBL114_rn	exon	145226699	145226815	0.852182396798254	-	.	gene_id "ENSRNOG00000005451"; transcript_id "ENSRNOG00000005451_tx_15"; exon_id "6_145226699_145226815_-"; exonnum "12"; txlen "3390";
6	ENSEMBL114_rn	exon	145226699	145226815	0.483849226361106	-	.	gene_id "ENSRNOG00000005451"; transcript_id "ENSRNOG00000005451_tx_19"; exon_id "6_145226699_145226815_-"; exonnum "19"; txlen "5095";
6	ENSEMBL114_rn	exon	145226699	145226815	0.449096321983412	-	.	gene_id "ENSRNOG00000005451"; transcript_id "ENSRNOG00000005451_tx_20"; exon_id "6_145226699_145226815_-"; exonnum "19"; txlen "13740";
6	ENSEMBL114_rn	exon	145226699	145226815	0.444506403709183	-	.	gene_id "ENSRNOG00000005451"; transcript_id "ENSRNOG00000005451_tx_21"; exon_id "6_145226699_145226815_-"; exonnum "19"; txlen "13662";
6	ENSEMBL114_rn	exon	145226699	145226815	0.431643230342098	-	.	gene_id "ENSRNOG00000005451"; transcript_id "ENSRNOG00000005451_tx_22"; exon_id "6_145226699_145226815_-"; exonnum "18"; txlen "5145";
6	ENSEMBL114_rn	exon	145226699	145226815	0.431643230342098	-	.	gene_id "ENSRNOG00000005451"; transcript_id "ENSRNOG00000005451_tx_23"; exon_id "6_145226699_145226815_-"; exonnum "18"; txlen "5226";
6	ENSEMBL114_rn	exon	145226699	145226815	0.395477434537008	-	.	gene_id "ENSRNOG00000005451"; transcript_id "ENSRNOG00000005451_tx_24"; exon_id "6_145226699_145226815_-"; exonnum "19"; txlen "13821";
6	ENSEMBL114_rn	exon	145226699	145226815	0.392595124143238	-	.	gene_id "ENSRNOG00000005451"; transcript_id "ENSRNOG00000005451_tx_25"; exon_id "6_145226699_145226815_-"; exonnum "19"; txlen "13743";
6	ENSEMBL114_rn	exon	145226699	145226815	0.317057224096453	-	.	gene_id "ENSRNOG00000005451"; transcript_id "ENSRNOG00000005451_tx_26"; exon_id "6_145226699_145226815_-"; exonnum "18"; txlen "4494";
6	ENSEMBL114_rn	exon	145226699	145226815	0.317057224096453	-	.	gene_id "ENSRNOG00000005451"; transcript_id "ENSRNOG00000005451_tx_27"; exon_id "6_145226699_145226815_-"; exonnum "18"; txlen "12414";
6	ENSEMBL114_rn	exon	145226699	145226815	0.317057224096453	-	.	gene_id "ENSRNOG00000005451"; transcript_id "ENSRNOG00000005451_tx_28"; exon_id "6_145226699_145226815_-"; exonnum "18"; txlen "12333";
6	ENSEMBL114_rn	exon	145226699	145226815	0.28589878840213	-	.	gene_id "ENSRNOG00000005451"; transcript_id "ENSRNOG00000005451_tx_29"; exon_id "6_145226699_145226815_-"; exonnum "12"; txlen "3319";
6	ENSEMBL114_rn	exon	145226699	145226815	0.237962045517933	-	.	gene_id "ENSRNOG00000005451"; transcript_id "ENSRNOG00000005451_tx_31"; exon_id "6_145226699_145226815_-"; exonnum "18"; txlen "4995";
6	ENSEMBL114_rn	exon	145226699	145226815	0.219232865803965	-	.	gene_id "ENSRNOG00000005451"; transcript_id "ENSRNOG00000005451_tx_35"; exon_id "6_145226699_145226815_-"; exonnum "19"; txlen "5583";
6	ENSEMBL114_rn	exon	145226699	145226815	0.21427214629446	-	.	gene_id "ENSRNOG00000005451"; transcript_id "ENSRNOG00000005451_tx_36"; exon_id "6_145226699_145226815_-"; exonnum "18"; txlen "13562";
6	ENSEMBL114_rn	exon	145226699	145226815	0.21427214629446	-	.	gene_id "ENSRNOG00000005451"; transcript_id "ENSRNOG00000005451_tx_37"; exon_id "6_145226699_145226815_-"; exonnum "18"; txlen "13640";
6	ENSEMBL114_rn	exon	145226699	145226815	0.21427214629446	-	.	gene_id "ENSRNOG00000005451"; transcript_id "ENSRNOG00000005451_tx_38"; exon_id "6_145226699_145226815_-"; exonnum "18"; txlen "13643";
6	ENSEMBL114_rn	exon	145226699	145226815	0.21427214629446	-	.	gene_id "ENSRNOG00000005451"; transcript_id "ENSRNOG00000005451_tx_39"; exon_id "6_145226699_145226815_-"; exonnum "18"; txlen "13721";
6	ENSEMBL114_rn	exon	145226699	145226815	0.203092344458117	-	.	gene_id "ENSRNOG00000005451"; transcript_id "ENSRNOG00000005451_tx_40"; exon_id "6_145226699_145226815_-"; exonnum "19"; txlen "13771";
6	ENSEMBL114_rn	exon	145226699	145226815	0.203092344458117	-	.	gene_id "ENSRNOG00000005451"; transcript_id "ENSRNOG00000005451_tx_41"; exon_id "6_145226699_145226815_-"; exonnum "19"; txlen "13855";
6	ENSEMBL114_rn	exon	145226699	145226815	0.203092344458117	-	.	gene_id "ENSRNOG00000005451"; transcript_id "ENSRNOG00000005451_tx_42"; exon_id "6_145226699_145226815_-"; exonnum "19"; txlen "13852";
6	ENSEMBL114_rn	exon	145226699	145226815	0.203092344458117	-	.	gene_id "ENSRNOG00000005451"; transcript_id "ENSRNOG00000005451_tx_43"; exon_id "6_145226699_145226815_-"; exonnum "19"; txlen "13936";
6	ENSEMBL114_rn	exon	145226699	145226815	0.201321256505542	-	.	gene_id "ENSRNOG00000005451"; transcript_id "ENSRNOG00000005451_tx_44"; exon_id "6_145226699_145226815_-"; exonnum "19"; txlen "13693";
6	ENSEMBL114_rn	exon	145226699	145226815	0.201321256505542	-	.	gene_id "ENSRNOG00000005451"; transcript_id "ENSRNOG00000005451_tx_45"; exon_id "6_145226699_145226815_-"; exonnum "19"; txlen "13777";
6	ENSEMBL114_rn	exon	145226699	145226815	0.201321256505542	-	.	gene_id "ENSRNOG00000005451"; transcript_id "ENSRNOG00000005451_tx_46"; exon_id "6_145226699_145226815_-"; exonnum "19"; txlen "13774";
6	ENSEMBL114_rn	exon	145226699	145226815	0.201321256505542	-	.	gene_id "ENSRNOG00000005451"; transcript_id "ENSRNOG00000005451_tx_47"; exon_id "6_145226699_145226815_-"; exonnum "19"; txlen "13858";
6	ENSEMBL114_rn	exon	145226699	145226815	0.193097966296599	-	.	gene_id "ENSRNOG00000005451"; transcript_id "ENSRNOG00000005451_tx_48"; exon_id "6_145226699_145226815_-"; exonnum "19"; txlen "5664";
6	ENSEMBL114_rn	exon	145226699	145226815	2.44876467191817	-	.	gene_id "ENSRNOG00000005451"; transcript_id "ENSRNOG00000005451_tx_5"; exon_id "6_145226699_145226815_-"; exonnum "19"; txlen "5826";
6	ENSEMBL114_rn	exon	145226699	145226815	0.178957305872075	-	.	gene_id "ENSRNOG00000005451"; transcript_id "ENSRNOG00000005451_tx_52"; exon_id "6_145226699_145226815_-"; exonnum "18"; txlen "13593";
6	ENSEMBL114_rn	exon	145226699	145226815	0.178957305872075	-	.	gene_id "ENSRNOG00000005451"; transcript_id "ENSRNOG00000005451_tx_53"; exon_id "6_145226699_145226815_-"; exonnum "18"; txlen "13671";
6	ENSEMBL114_rn	exon	145226699	145226815	0.178957305872075	-	.	gene_id "ENSRNOG00000005451"; transcript_id "ENSRNOG00000005451_tx_54"; exon_id "6_145226699_145226815_-"; exonnum "18"; txlen "13677";
6	ENSEMBL114_rn	exon	145226699	145226815	0.178957305872075	-	.	gene_id "ENSRNOG00000005451"; transcript_id "ENSRNOG00000005451_tx_55"; exon_id "6_145226699_145226815_-"; exonnum "18"; txlen "13674";
6	ENSEMBL114_rn	exon	145226699	145226815	0.178957305872075	-	.	gene_id "ENSRNOG00000005451"; transcript_id "ENSRNOG00000005451_tx_56"; exon_id "6_145226699_145226815_-"; exonnum "18"; txlen "13755";
6	ENSEMBL114_rn	exon	145226699	145226815	0.178957305872075	-	.	gene_id "ENSRNOG00000005451"; transcript_id "ENSRNOG00000005451_tx_57"; exon_id "6_145226699_145226815_-"; exonnum "18"; txlen "13752";
6	ENSEMBL114_rn	exon	145226699	145226815	0.178957305872075	-	.	gene_id "ENSRNOG00000005451"; transcript_id "ENSRNOG00000005451_tx_58"; exon_id "6_145226699_145226815_-"; exonnum "18"; txlen "13758";
6	ENSEMBL114_rn	exon	145226699	145226815	0.178957305872075	-	.	gene_id "ENSRNOG00000005451"; transcript_id "ENSRNOG00000005451_tx_59"; exon_id "6_145226699_145226815_-"; exonnum "18"; txlen "13836";
6	ENSEMBL114_rn	exon	145226699	145226815	2.34909749988763	-	.	gene_id "ENSRNOG00000005451"; transcript_id "ENSRNOG00000005451_tx_6"; exon_id "6_145226699_145226815_-"; exonnum "19"; txlen "5745";
6	ENSEMBL114_rn	exon	145226699	145226815	0.17009683671794	-	.	gene_id "ENSRNOG00000005451"; transcript_id "ENSRNOG00000005451_tx_60"; exon_id "6_145226699_145226815_-"; exonnum "18"; txlen "4495";
6	ENSEMBL114_rn	exon	145226699	145226815	0.152688084235924	-	.	gene_id "ENSRNOG00000005451"; transcript_id "ENSRNOG00000005451_tx_61"; exon_id "6_145226699_145226815_-"; exonnum "12"; txlen "11153";
6	ENSEMBL114_rn	exon	145226699	145226815	0.152688084235924	-	.	gene_id "ENSRNOG00000005451"; transcript_id "ENSRNOG00000005451_tx_62"; exon_id "6_145226699_145226815_-"; exonnum "12"; txlen "11072";
6	ENSEMBL114_rn	exon	145226699	145226815	0.152688084235924	-	.	gene_id "ENSRNOG00000005451"; transcript_id "ENSRNOG00000005451_tx_63"; exon_id "6_145226699_145226815_-"; exonnum "12"; txlen "11082";
6	ENSEMBL114_rn	exon	145226699	145226815	0.152688084235924	-	.	gene_id "ENSRNOG00000005451"; transcript_id "ENSRNOG00000005451_tx_64"; exon_id "6_145226699_145226815_-"; exonnum "12"; txlen "11001";
6	ENSEMBL114_rn	exon	145226699	145226815	0.152688084235924	-	.	gene_id "ENSRNOG00000005451"; transcript_id "ENSRNOG00000005451_tx_65"; exon_id "6_145226699_145226815_-"; exonnum "18"; txlen "12257";
6	ENSEMBL114_rn	exon	145226699	145226815	0.152688084235924	-	.	gene_id "ENSRNOG00000005451"; transcript_id "ENSRNOG00000005451_tx_66"; exon_id "6_145226699_145226815_-"; exonnum "18"; txlen "12176";
6	ENSEMBL114_rn	exon	145226699	145226815	0.133497778566928	-	.	gene_id "ENSRNOG00000005451"; transcript_id "ENSRNOG00000005451_tx_67"; exon_id "6_145226699_145226815_-"; exonnum "12"; txlen "11127";
6	ENSEMBL114_rn	exon	145226699	145226815	0.133497778566928	-	.	gene_id "ENSRNOG00000005451"; transcript_id "ENSRNOG00000005451_tx_68"; exon_id "6_145226699_145226815_-"; exonnum "12"; txlen "11046";
6	ENSEMBL114_rn	exon	145226699	145226815	0.133497778566928	-	.	gene_id "ENSRNOG00000005451"; transcript_id "ENSRNOG00000005451_tx_69"; exon_id "6_145226699_145226815_-"; exonnum "12"; txlen "10970";
6	ENSEMBL114_rn	exon	145226699	145226815	0.133497778566928	-	.	gene_id "ENSRNOG00000005451"; transcript_id "ENSRNOG00000005451_tx_70"; exon_id "6_145226699_145226815_-"; exonnum "12"; txlen "10889";
6	ENSEMBL114_rn	exon	145226699	145226815	0.133497778566928	-	.	gene_id "ENSRNOG00000005451"; transcript_id "ENSRNOG00000005451_tx_71"; exon_id "6_145226699_145226815_-"; exonnum "12"; txlen "11056";
6	ENSEMBL114_rn	exon	145226699	145226815	0.133497778566928	-	.	gene_id "ENSRNOG00000005451"; transcript_id "ENSRNOG00000005451_tx_72"; exon_id "6_145226699_145226815_-"; exonnum "12"; txlen "10975";
6	ENSEMBL114_rn	exon	145226699	145226815	0.133497778566928	-	.	gene_id "ENSRNOG00000005451"; transcript_id "ENSRNOG00000005451_tx_73"; exon_id "6_145226699_145226815_-"; exonnum "18"; txlen "12231";
6	ENSEMBL114_rn	exon	145226699	145226815	0.133497778566928	-	.	gene_id "ENSRNOG00000005451"; transcript_id "ENSRNOG00000005451_tx_74"; exon_id "6_145226699_145226815_-"; exonnum "18"; txlen "12150";
6	ENSEMBL114_rn	exon	145226699	145226815	0.133497778566928	-	.	gene_id "ENSRNOG00000005451"; transcript_id "ENSRNOG00000005451_tx_75"; exon_id "6_145226699_145226815_-"; exonnum "18"; txlen "11993";
6	ENSEMBL114_rn	exon	145226699	145226815	0.115141834013975	-	.	gene_id "ENSRNOG00000005451"; transcript_id "ENSRNOG00000005451_tx_78"; exon_id "6_145226699_145226815_-"; exonnum "12"; txlen "11049";
6	ENSEMBL114_rn	exon	145226699	145226815	0.115141834013975	-	.	gene_id "ENSRNOG00000005451"; transcript_id "ENSRNOG00000005451_tx_79"; exon_id "6_145226699_145226815_-"; exonnum "12"; txlen "10978";
6	ENSEMBL114_rn	exon	145226699	145226815	0.115141834013975	-	.	gene_id "ENSRNOG00000005451"; transcript_id "ENSRNOG00000005451_tx_80"; exon_id "6_145226699_145226815_-"; exonnum "12"; txlen "10968";
6	ENSEMBL114_rn	exon	145226699	145226815	0.115141834013975	-	.	gene_id "ENSRNOG00000005451"; transcript_id "ENSRNOG00000005451_tx_81"; exon_id "6_145226699_145226815_-"; exonnum "12"; txlen "11075";
6	ENSEMBL114_rn	exon	145226699	145226815	0.115141834013975	-	.	gene_id "ENSRNOG00000005451"; transcript_id "ENSRNOG00000005451_tx_82"; exon_id "6_145226699_145226815_-"; exonnum "12"; txlen "10897";
6	ENSEMBL114_rn	exon	145226699	145226815	0.115141834013975	-	.	gene_id "ENSRNOG00000005451"; transcript_id "ENSRNOG00000005451_tx_83"; exon_id "6_145226699_145226815_-"; exonnum "12"; txlen "10994";
6	ENSEMBL114_rn	exon	145226699	145226815	0.115141834013975	-	.	gene_id "ENSRNOG00000005451"; transcript_id "ENSRNOG00000005451_tx_84"; exon_id "6_145226699_145226815_-"; exonnum "18"; txlen "12153";
6	ENSEMBL114_rn	exon	145226699	145226815	0.115141834013975	-	.	gene_id "ENSRNOG00000005451"; transcript_id "ENSRNOG00000005451_tx_85"; exon_id "6_145226699_145226815_-"; exonnum "18"; txlen "12072";
6	ENSEMBL114_rn	exon	145226699	145226815	0.115141834013975	-	.	gene_id "ENSRNOG00000005451"; transcript_id "ENSRNOG00000005451_tx_86"; exon_id "6_145226699_145226815_-"; exonnum "18"; txlen "12336";
6	ENSEMBL114_rn	exon	145226699	145226815	0.115141834013975	-	.	gene_id "ENSRNOG00000005451"; transcript_id "ENSRNOG00000005451_tx_87"; exon_id "6_145226699_145226815_-"; exonnum "18"; txlen "12255";
6	ENSEMBL114_rn	exon	145226699	145226815	0.115141834013975	-	.	gene_id "ENSRNOG00000005451"; transcript_id "ENSRNOG00000005451_tx_88"; exon_id "6_145226699_145226815_-"; exonnum "18"; txlen "12179";
6	ENSEMBL114_rn	exon	145226699	145226815	0.115141834013975	-	.	gene_id "ENSRNOG00000005451"; transcript_id "ENSRNOG00000005451_tx_89"; exon_id "6_145226699_145226815_-"; exonnum "18"; txlen "12098";
6	ENSEMBL114_rn	exon	145226699	145226815	0.00141687036206017	-	.	gene_id "ENSRNOG00000005451"; transcript_id "ENSRNOG00000005451_tx_91"; exon_id "6_145226699_145226815_-"; exonnum "19"; txlen "13573";
6	sraer114_es	exon	145233517	145233651	0.112638750665845	-	.	gene_id "ENSRNOG00000005451"; transcript_id "ENSRNOG00000005451_tx_90"; exon_id "6_145233517_145233651_-"; exonnum "12"; txlen "2289";
6	ensembl	exon	145238884	145239106	0	-	.	gene_id "ENSRNOG00000005451"; gene_version "8"; transcript_id "ENSRNOT00000152917"; transcript_version "1"; exon_number "18"; gene_name "Dnah11"; gene_source "ensembl"; gene_biotype "protein_coding"; transcript_name "Dnah11-207"; transcript_source "ensembl"; transcript_biotype "protein_coding"; exon_id "ENSRNOE00000557647"; exon_version "1"; tag "Ensembl_canonical";
6	ensembl	CDS	145238884	145239106	0	-	1	gene_id "ENSRNOG00000005451"; gene_version "8"; transcript_id "ENSRNOT00000152917"; transcript_version "1"; exon_number "18"; gene_name "Dnah11"; gene_source "ensembl"; gene_biotype "protein_coding"; transcript_name "Dnah11-207"; transcript_source "ensembl"; transcript_biotype "protein_coding"; protein_id "ENSRNOP00000111058"; protein_version "1"; tag "Ensembl_canonical";
6	ensembl	exon	145238884	145239106	0	-	.	gene_id "ENSRNOG00000005451"; gene_version "8"; transcript_id "ENSRNOT00000102541"; transcript_version "2"; exon_number "18"; gene_name "Dnah11"; gene_source "ensembl"; gene_biotype "protein_coding"; transcript_name "Dnah11-202"; transcript_source "ensembl"; transcript_biotype "protein_coding"; exon_id "ENSRNOE00000557647"; exon_version "1";
6	ensembl	CDS	145238884	145239106	0	-	1	gene_id "ENSRNOG00000005451"; gene_version "8"; transcript_id "ENSRNOT00000102541"; transcript_version "2"; exon_number "18"; gene_name "Dnah11"; gene_source "ensembl"; gene_biotype "protein_coding"; transcript_name "Dnah11-202"; transcript_source "ensembl"; transcript_biotype "protein_coding"; protein_id "ENSRNOP00000089399"; protein_version "2";
6	ensembl	exon	145238884	145239106	0	-	.	gene_id "ENSRNOG00000005451"; gene_version "8"; transcript_id "ENSRNOT00000170678"; transcript_version "1"; exon_number "14"; gene_name "Dnah11"; gene_source "ensembl"; gene_biotype "protein_coding"; transcript_name "Dnah11-208"; transcript_source "ensembl"; transcript_biotype "protein_coding"; exon_id "ENSRNOE00000557647"; exon_version "1";
6	ensembl	CDS	145238884	145239106	0	-	1	gene_id "ENSRNOG00000005451"; gene_version "8"; transcript_id "ENSRNOT00000170678"; transcript_version "1"; exon_number "14"; gene_name "Dnah11"; gene_source "ensembl"; gene_biotype "protein_coding"; transcript_name "Dnah11-208"; transcript_source "ensembl"; transcript_biotype "protein_coding"; protein_id "ENSRNOP00000111123"; protein_version "1";
6	ensembl	exon	145238884	145239106	0	-	.	gene_id "ENSRNOG00000005451"; gene_version "8"; transcript_id "ENSRNOT00000007233"; transcript_version "8"; exon_number "18"; gene_name "Dnah11"; gene_source "ensembl"; gene_biotype "protein_coding"; transcript_name "Dnah11-201"; transcript_source "ensembl"; transcript_biotype "protein_coding"; exon_id "ENSRNOE00000557647"; exon_version "1";
6	ensembl	CDS	145238884	145239106	0	-	1	gene_id "ENSRNOG00000005451"; gene_version "8"; transcript_id "ENSRNOT00000007233"; transcript_version "8"; exon_number "18"; gene_name "Dnah11"; gene_source "ensembl"; gene_biotype "protein_coding"; transcript_name "Dnah11-201"; transcript_source "ensembl"; transcript_biotype "protein_coding"; protein_id "ENSRNOP00000007233"; protein_version "8";
6	ENSEMBL114_rn	exon	145238884	145239106	0.852182396798254	-	.	gene_id "ENSRNOG00000005451"; transcript_id "ENSRNOG00000005451_tx_15"; exon_id "6_145238884_145239106_-"; exonnum "11"; txlen "3390";
6	ENSEMBL114_rn	exon	145238884	145239106	0.483849226361106	-	.	gene_id "ENSRNOG00000005451"; transcript_id "ENSRNOG00000005451_tx_19"; exon_id "6_145238884_145239106_-"; exonnum "18"; txlen "5095";
6	ENSEMBL114_rn	exon	145238884	145239106	0.449096321983412	-	.	gene_id "ENSRNOG00000005451"; transcript_id "ENSRNOG00000005451_tx_20"; exon_id "6_145238884_145239106_-"; exonnum "18"; txlen "13740";
6	ENSEMBL114_rn	exon	145238884	145239106	0.444506403709183	-	.	gene_id "ENSRNOG00000005451"; transcript_id "ENSRNOG00000005451_tx_21"; exon_id "6_145238884_145239106_-"; exonnum "18"; txlen "13662";
6	ENSEMBL114_rn	exon	145238884	145239106	0.431643230342098	-	.	gene_id "ENSRNOG00000005451"; transcript_id "ENSRNOG00000005451_tx_22"; exon_id "6_145238884_145239106_-"; exonnum "17"; txlen "5145";
6	ENSEMBL114_rn	exon	145238884	145239106	0.431643230342098	-	.	gene_id "ENSRNOG00000005451"; transcript_id "ENSRNOG00000005451_tx_23"; exon_id "6_145238884_145239106_-"; exonnum "17"; txlen "5226";
6	ENSEMBL114_rn	exon	145238884	145239106	0.395477434537008	-	.	gene_id "ENSRNOG00000005451"; transcript_id "ENSRNOG00000005451_tx_24"; exon_id "6_145238884_145239106_-"; exonnum "18"; txlen "13821";
6	ENSEMBL114_rn	exon	145238884	145239106	0.392595124143238	-	.	gene_id "ENSRNOG00000005451"; transcript_id "ENSRNOG00000005451_tx_25"; exon_id "6_145238884_145239106_-"; exonnum "18"; txlen "13743";
6	ENSEMBL114_rn	exon	145238884	145239106	0.317057224096453	-	.	gene_id "ENSRNOG00000005451"; transcript_id "ENSRNOG00000005451_tx_26"; exon_id "6_145238884_145239106_-"; exonnum "17"; txlen "4494";
6	ENSEMBL114_rn	exon	145238884	145239106	0.317057224096453	-	.	gene_id "ENSRNOG00000005451"; transcript_id "ENSRNOG00000005451_tx_27"; exon_id "6_145238884_145239106_-"; exonnum "17"; txlen "12414";
6	ENSEMBL114_rn	exon	145238884	145239106	0.317057224096453	-	.	gene_id "ENSRNOG00000005451"; transcript_id "ENSRNOG00000005451_tx_28"; exon_id "6_145238884_145239106_-"; exonnum "17"; txlen "12333";
6	ENSEMBL114_rn	exon	145238884	145239106	0.28589878840213	-	.	gene_id "ENSRNOG00000005451"; transcript_id "ENSRNOG00000005451_tx_29"; exon_id "6_145238884_145239106_-"; exonnum "11"; txlen "3319";
6	ENSEMBL114_rn	exon	145238884	145239106	0.237962045517933	-	.	gene_id "ENSRNOG00000005451"; transcript_id "ENSRNOG00000005451_tx_31"; exon_id "6_145238884_145239106_-"; exonnum "17"; txlen "4995";
6	ENSEMBL114_rn	exon	145238884	145239106	0.219232865803965	-	.	gene_id "ENSRNOG00000005451"; transcript_id "ENSRNOG00000005451_tx_35"; exon_id "6_145238884_145239106_-"; exonnum "18"; txlen "5583";
6	ENSEMBL114_rn	exon	145238884	145239106	0.21427214629446	-	.	gene_id "ENSRNOG00000005451"; transcript_id "ENSRNOG00000005451_tx_36"; exon_id "6_145238884_145239106_-"; exonnum "17"; txlen "13562";
6	ENSEMBL114_rn	exon	145238884	145239106	0.21427214629446	-	.	gene_id "ENSRNOG00000005451"; transcript_id "ENSRNOG00000005451_tx_37"; exon_id "6_145238884_145239106_-"; exonnum "17"; txlen "13640";
6	ENSEMBL114_rn	exon	145238884	145239106	0.21427214629446	-	.	gene_id "ENSRNOG00000005451"; transcript_id "ENSRNOG00000005451_tx_38"; exon_id "6_145238884_145239106_-"; exonnum "17"; txlen "13643";
6	ENSEMBL114_rn	exon	145238884	145239106	0.21427214629446	-	.	gene_id "ENSRNOG00000005451"; transcript_id "ENSRNOG00000005451_tx_39"; exon_id "6_145238884_145239106_-"; exonnum "17"; txlen "13721";
6	ENSEMBL114_rn	exon	145238884	145239106	0.203092344458117	-	.	gene_id "ENSRNOG00000005451"; transcript_id "ENSRNOG00000005451_tx_40"; exon_id "6_145238884_145239106_-"; exonnum "18"; txlen "13771";
6	ENSEMBL114_rn	exon	145238884	145239106	0.203092344458117	-	.	gene_id "ENSRNOG00000005451"; transcript_id "ENSRNOG00000005451_tx_41"; exon_id "6_145238884_145239106_-"; exonnum "18"; txlen "13855";
6	ENSEMBL114_rn	exon	145238884	145239106	0.203092344458117	-	.	gene_id "ENSRNOG00000005451"; transcript_id "ENSRNOG00000005451_tx_42"; exon_id "6_145238884_145239106_-"; exonnum "18"; txlen "13852";
6	ENSEMBL114_rn	exon	145238884	145239106	0.203092344458117	-	.	gene_id "ENSRNOG00000005451"; transcript_id "ENSRNOG00000005451_tx_43"; exon_id "6_145238884_145239106_-"; exonnum "18"; txlen "13936";
6	ENSEMBL114_rn	exon	145238884	145239106	0.201321256505542	-	.	gene_id "ENSRNOG00000005451"; transcript_id "ENSRNOG00000005451_tx_44"; exon_id "6_145238884_145239106_-"; exonnum "18"; txlen "13693";
6	ENSEMBL114_rn	exon	145238884	145239106	0.201321256505542	-	.	gene_id "ENSRNOG00000005451"; transcript_id "ENSRNOG00000005451_tx_45"; exon_id "6_145238884_145239106_-"; exonnum "18"; txlen "13777";
6	ENSEMBL114_rn	exon	145238884	145239106	0.201321256505542	-	.	gene_id "ENSRNOG00000005451"; transcript_id "ENSRNOG00000005451_tx_46"; exon_id "6_145238884_145239106_-"; exonnum "18"; txlen "13774";
6	ENSEMBL114_rn	exon	145238884	145239106	0.201321256505542	-	.	gene_id "ENSRNOG00000005451"; transcript_id "ENSRNOG00000005451_tx_47"; exon_id "6_145238884_145239106_-"; exonnum "18"; txlen "13858";
6	ENSEMBL114_rn	exon	145238884	145239106	0.193097966296599	-	.	gene_id "ENSRNOG00000005451"; transcript_id "ENSRNOG00000005451_tx_48"; exon_id "6_145238884_145239106_-"; exonnum "18"; txlen "5664";
6	ENSEMBL114_rn	exon	145238884	145239106	2.44876467191817	-	.	gene_id "ENSRNOG00000005451"; transcript_id "ENSRNOG00000005451_tx_5"; exon_id "6_145238884_145239106_-"; exonnum "18"; txlen "5826";
6	ENSEMBL114_rn	exon	145238884	145239106	0.178957305872075	-	.	gene_id "ENSRNOG00000005451"; transcript_id "ENSRNOG00000005451_tx_52"; exon_id "6_145238884_145239106_-"; exonnum "17"; txlen "13593";
6	ENSEMBL114_rn	exon	145238884	145239106	0.178957305872075	-	.	gene_id "ENSRNOG00000005451"; transcript_id "ENSRNOG00000005451_tx_53"; exon_id "6_145238884_145239106_-"; exonnum "17"; txlen "13671";
6	ENSEMBL114_rn	exon	145238884	145239106	0.178957305872075	-	.	gene_id "ENSRNOG00000005451"; transcript_id "ENSRNOG00000005451_tx_54"; exon_id "6_145238884_145239106_-"; exonnum "17"; txlen "13677";
6	ENSEMBL114_rn	exon	145238884	145239106	0.178957305872075	-	.	gene_id "ENSRNOG00000005451"; transcript_id "ENSRNOG00000005451_tx_55"; exon_id "6_145238884_145239106_-"; exonnum "17"; txlen "13674";
6	ENSEMBL114_rn	exon	145238884	145239106	0.178957305872075	-	.	gene_id "ENSRNOG00000005451"; transcript_id "ENSRNOG00000005451_tx_56"; exon_id "6_145238884_145239106_-"; exonnum "17"; txlen "13755";
6	ENSEMBL114_rn	exon	145238884	145239106	0.178957305872075	-	.	gene_id "ENSRNOG00000005451"; transcript_id "ENSRNOG00000005451_tx_57"; exon_id "6_145238884_145239106_-"; exonnum "17"; txlen "13752";
6	ENSEMBL114_rn	exon	145238884	145239106	0.178957305872075	-	.	gene_id "ENSRNOG00000005451"; transcript_id "ENSRNOG00000005451_tx_58"; exon_id "6_145238884_145239106_-"; exonnum "17"; txlen "13758";
6	ENSEMBL114_rn	exon	145238884	145239106	0.178957305872075	-	.	gene_id "ENSRNOG00000005451"; transcript_id "ENSRNOG00000005451_tx_59"; exon_id "6_145238884_145239106_-"; exonnum "17"; txlen "13836";
6	ENSEMBL114_rn	exon	145238884	145239106	2.34909749988763	-	.	gene_id "ENSRNOG00000005451"; transcript_id "ENSRNOG00000005451_tx_6"; exon_id "6_145238884_145239106_-"; exonnum "18"; txlen "5745";
6	ENSEMBL114_rn	exon	145238884	145239106	0.17009683671794	-	.	gene_id "ENSRNOG00000005451"; transcript_id "ENSRNOG00000005451_tx_60"; exon_id "6_145238884_145239106_-"; exonnum "17"; txlen "4495";
6	ENSEMBL114_rn	exon	145238884	145239106	0.152688084235924	-	.	gene_id "ENSRNOG00000005451"; transcript_id "ENSRNOG00000005451_tx_61"; exon_id "6_145238884_145239106_-"; exonnum "11"; txlen "11153";
6	ENSEMBL114_rn	exon	145238884	145239106	0.152688084235924	-	.	gene_id "ENSRNOG00000005451"; transcript_id "ENSRNOG00000005451_tx_62"; exon_id "6_145238884_145239106_-"; exonnum "11"; txlen "11072";
6	ENSEMBL114_rn	exon	145238884	145239106	0.152688084235924	-	.	gene_id "ENSRNOG00000005451"; transcript_id "ENSRNOG00000005451_tx_63"; exon_id "6_145238884_145239106_-"; exonnum "11"; txlen "11082";
6	ENSEMBL114_rn	exon	145238884	145239106	0.152688084235924	-	.	gene_id "ENSRNOG00000005451"; transcript_id "ENSRNOG00000005451_tx_64"; exon_id "6_145238884_145239106_-"; exonnum "11"; txlen "11001";
6	ENSEMBL114_rn	exon	145238884	145239106	0.152688084235924	-	.	gene_id "ENSRNOG00000005451"; transcript_id "ENSRNOG00000005451_tx_65"; exon_id "6_145238884_145239106_-"; exonnum "17"; txlen "12257";
6	ENSEMBL114_rn	exon	145238884	145239106	0.152688084235924	-	.	gene_id "ENSRNOG00000005451"; transcript_id "ENSRNOG00000005451_tx_66"; exon_id "6_145238884_145239106_-"; exonnum "17"; txlen "12176";
6	ENSEMBL114_rn	exon	145238884	145239106	0.133497778566928	-	.	gene_id "ENSRNOG00000005451"; transcript_id "ENSRNOG00000005451_tx_67"; exon_id "6_145238884_145239106_-"; exonnum "11"; txlen "11127";
6	ENSEMBL114_rn	exon	145238884	145239106	0.133497778566928	-	.	gene_id "ENSRNOG00000005451"; transcript_id "ENSRNOG00000005451_tx_68"; exon_id "6_145238884_145239106_-"; exonnum "11"; txlen "11046";
6	ENSEMBL114_rn	exon	145238884	145239106	0.133497778566928	-	.	gene_id "ENSRNOG00000005451"; transcript_id "ENSRNOG00000005451_tx_69"; exon_id "6_145238884_145239106_-"; exonnum "11"; txlen "10970";
6	ENSEMBL114_rn	exon	145238884	145239106	0.133497778566928	-	.	gene_id "ENSRNOG00000005451"; transcript_id "ENSRNOG00000005451_tx_70"; exon_id "6_145238884_145239106_-"; exonnum "11"; txlen "10889";
6	ENSEMBL114_rn	exon	145238884	145239106	0.133497778566928	-	.	gene_id "ENSRNOG00000005451"; transcript_id "ENSRNOG00000005451_tx_71"; exon_id "6_145238884_145239106_-"; exonnum "11"; txlen "11056";
6	ENSEMBL114_rn	exon	145238884	145239106	0.133497778566928	-	.	gene_id "ENSRNOG00000005451"; transcript_id "ENSRNOG00000005451_tx_72"; exon_id "6_145238884_145239106_-"; exonnum "11"; txlen "10975";
6	ENSEMBL114_rn	exon	145238884	145239106	0.133497778566928	-	.	gene_id "ENSRNOG00000005451"; transcript_id "ENSRNOG00000005451_tx_73"; exon_id "6_145238884_145239106_-"; exonnum "17"; txlen "12231";
6	ENSEMBL114_rn	exon	145238884	145239106	0.133497778566928	-	.	gene_id "ENSRNOG00000005451"; transcript_id "ENSRNOG00000005451_tx_74"; exon_id "6_145238884_145239106_-"; exonnum "17"; txlen "12150";
6	ENSEMBL114_rn	exon	145238884	145239106	0.133497778566928	-	.	gene_id "ENSRNOG00000005451"; transcript_id "ENSRNOG00000005451_tx_75"; exon_id "6_145238884_145239106_-"; exonnum "17"; txlen "11993";
6	ENSEMBL114_rn	exon	145238884	145239106	0.115141834013975	-	.	gene_id "ENSRNOG00000005451"; transcript_id "ENSRNOG00000005451_tx_78"; exon_id "6_145238884_145239106_-"; exonnum "11"; txlen "11049";
6	ENSEMBL114_rn	exon	145238884	145239106	0.115141834013975	-	.	gene_id "ENSRNOG00000005451"; transcript_id "ENSRNOG00000005451_tx_79"; exon_id "6_145238884_145239106_-"; exonnum "11"; txlen "10978";
6	ENSEMBL114_rn	exon	145238884	145239106	0.115141834013975	-	.	gene_id "ENSRNOG00000005451"; transcript_id "ENSRNOG00000005451_tx_80"; exon_id "6_145238884_145239106_-"; exonnum "11"; txlen "10968";
6	ENSEMBL114_rn	exon	145238884	145239106	0.115141834013975	-	.	gene_id "ENSRNOG00000005451"; transcript_id "ENSRNOG00000005451_tx_81"; exon_id "6_145238884_145239106_-"; exonnum "11"; txlen "11075";
6	ENSEMBL114_rn	exon	145238884	145239106	0.115141834013975	-	.	gene_id "ENSRNOG00000005451"; transcript_id "ENSRNOG00000005451_tx_82"; exon_id "6_145238884_145239106_-"; exonnum "11"; txlen "10897";
6	ENSEMBL114_rn	exon	145238884	145239106	0.115141834013975	-	.	gene_id "ENSRNOG00000005451"; transcript_id "ENSRNOG00000005451_tx_83"; exon_id "6_145238884_145239106_-"; exonnum "11"; txlen "10994";
6	ENSEMBL114_rn	exon	145238884	145239106	0.115141834013975	-	.	gene_id "ENSRNOG00000005451"; transcript_id "ENSRNOG00000005451_tx_84"; exon_id "6_145238884_145239106_-"; exonnum "17"; txlen "12153";
6	ENSEMBL114_rn	exon	145238884	145239106	0.115141834013975	-	.	gene_id "ENSRNOG00000005451"; transcript_id "ENSRNOG00000005451_tx_85"; exon_id "6_145238884_145239106_-"; exonnum "17"; txlen "12072";
6	ENSEMBL114_rn	exon	145238884	145239106	0.115141834013975	-	.	gene_id "ENSRNOG00000005451"; transcript_id "ENSRNOG00000005451_tx_86"; exon_id "6_145238884_145239106_-"; exonnum "17"; txlen "12336";
6	ENSEMBL114_rn	exon	145238884	145239106	0.115141834013975	-	.	gene_id "ENSRNOG00000005451"; transcript_id "ENSRNOG00000005451_tx_87"; exon_id "6_145238884_145239106_-"; exonnum "17"; txlen "12255";
6	ENSEMBL114_rn	exon	145238884	145239106	0.115141834013975	-	.	gene_id "ENSRNOG00000005451"; transcript_id "ENSRNOG00000005451_tx_88"; exon_id "6_145238884_145239106_-"; exonnum "17"; txlen "12179";
6	ENSEMBL114_rn	exon	145238884	145239106	0.115141834013975	-	.	gene_id "ENSRNOG00000005451"; transcript_id "ENSRNOG00000005451_tx_89"; exon_id "6_145238884_145239106_-"; exonnum "17"; txlen "12098";
6	ENSEMBL114_rn	exon	145238884	145239106	0.112638750665845	-	.	gene_id "ENSRNOG00000005451"; transcript_id "ENSRNOG00000005451_tx_90"; exon_id "6_145238884_145239106_-"; exonnum "11"; txlen "2289";
6	ENSEMBL114_rn	exon	145238884	145239106	0.00141687036206017	-	.	gene_id "ENSRNOG00000005451"; transcript_id "ENSRNOG00000005451_tx_91"; exon_id "6_145238884_145239106_-"; exonnum "18"; txlen "13573";
6	ensembl	exon	145239856	145240025	0	-	.	gene_id "ENSRNOG00000005451"; gene_version "8"; transcript_id "ENSRNOT00000152917"; transcript_version "1"; exon_number "17"; gene_name "Dnah11"; gene_source "ensembl"; gene_biotype "protein_coding"; transcript_name "Dnah11-207"; transcript_source "ensembl"; transcript_biotype "protein_coding"; exon_id "ENSRNOE00000568172"; exon_version "1"; tag "Ensembl_canonical";
6	ensembl	CDS	145239856	145240025	0	-	0	gene_id "ENSRNOG00000005451"; gene_version "8"; transcript_id "ENSRNOT00000152917"; transcript_version "1"; exon_number "17"; gene_name "Dnah11"; gene_source "ensembl"; gene_biotype "protein_coding"; transcript_name "Dnah11-207"; transcript_source "ensembl"; transcript_biotype "protein_coding"; protein_id "ENSRNOP00000111058"; protein_version "1"; tag "Ensembl_canonical";
6	ensembl	exon	145239856	145240025	0	-	.	gene_id "ENSRNOG00000005451"; gene_version "8"; transcript_id "ENSRNOT00000102541"; transcript_version "2"; exon_number "17"; gene_name "Dnah11"; gene_source "ensembl"; gene_biotype "protein_coding"; transcript_name "Dnah11-202"; transcript_source "ensembl"; transcript_biotype "protein_coding"; exon_id "ENSRNOE00000568172"; exon_version "1";
6	ensembl	CDS	145239856	145240025	0	-	0	gene_id "ENSRNOG00000005451"; gene_version "8"; transcript_id "ENSRNOT00000102541"; transcript_version "2"; exon_number "17"; gene_name "Dnah11"; gene_source "ensembl"; gene_biotype "protein_coding"; transcript_name "Dnah11-202"; transcript_source "ensembl"; transcript_biotype "protein_coding"; protein_id "ENSRNOP00000089399"; protein_version "2";
6	ensembl	exon	145239856	145240025	0	-	.	gene_id "ENSRNOG00000005451"; gene_version "8"; transcript_id "ENSRNOT00000170678"; transcript_version "1"; exon_number "13"; gene_name "Dnah11"; gene_source "ensembl"; gene_biotype "protein_coding"; transcript_name "Dnah11-208"; transcript_source "ensembl"; transcript_biotype "protein_coding"; exon_id "ENSRNOE00000568172"; exon_version "1";
6	ensembl	CDS	145239856	145240025	0	-	0	gene_id "ENSRNOG00000005451"; gene_version "8"; transcript_id "ENSRNOT00000170678"; transcript_version "1"; exon_number "13"; gene_name "Dnah11"; gene_source "ensembl"; gene_biotype "protein_coding"; transcript_name "Dnah11-208"; transcript_source "ensembl"; transcript_biotype "protein_coding"; protein_id "ENSRNOP00000111123"; protein_version "1";
6	ensembl	exon	145239856	145240025	0	-	.	gene_id "ENSRNOG00000005451"; gene_version "8"; transcript_id "ENSRNOT00000007233"; transcript_version "8"; exon_number "17"; gene_name "Dnah11"; gene_source "ensembl"; gene_biotype "protein_coding"; transcript_name "Dnah11-201"; transcript_source "ensembl"; transcript_biotype "protein_coding"; exon_id "ENSRNOE00000568172"; exon_version "1";
6	ensembl	CDS	145239856	145240025	0	-	0	gene_id "ENSRNOG00000005451"; gene_version "8"; transcript_id "ENSRNOT00000007233"; transcript_version "8"; exon_number "17"; gene_name "Dnah11"; gene_source "ensembl"; gene_biotype "protein_coding"; transcript_name "Dnah11-201"; transcript_source "ensembl"; transcript_biotype "protein_coding"; protein_id "ENSRNOP00000007233"; protein_version "8";
6	ENSEMBL114_rn	exon	145239856	145240025	0.852182396798254	-	.	gene_id "ENSRNOG00000005451"; transcript_id "ENSRNOG00000005451_tx_15"; exon_id "6_145239856_145240025_-"; exonnum "10"; txlen "3390";
6	ENSEMBL114_rn	exon	145239856	145240025	0.483849226361106	-	.	gene_id "ENSRNOG00000005451"; transcript_id "ENSRNOG00000005451_tx_19"; exon_id "6_145239856_145240025_-"; exonnum "17"; txlen "5095";
6	ENSEMBL114_rn	exon	145239856	145240025	0.449096321983412	-	.	gene_id "ENSRNOG00000005451"; transcript_id "ENSRNOG00000005451_tx_20"; exon_id "6_145239856_145240025_-"; exonnum "17"; txlen "13740";
6	ENSEMBL114_rn	exon	145239856	145240025	0.444506403709183	-	.	gene_id "ENSRNOG00000005451"; transcript_id "ENSRNOG00000005451_tx_21"; exon_id "6_145239856_145240025_-"; exonnum "17"; txlen "13662";
6	ENSEMBL114_rn	exon	145239856	145240025	0.431643230342098	-	.	gene_id "ENSRNOG00000005451"; transcript_id "ENSRNOG00000005451_tx_22"; exon_id "6_145239856_145240025_-"; exonnum "16"; txlen "5145";
6	ENSEMBL114_rn	exon	145239856	145240025	0.431643230342098	-	.	gene_id "ENSRNOG00000005451"; transcript_id "ENSRNOG00000005451_tx_23"; exon_id "6_145239856_145240025_-"; exonnum "16"; txlen "5226";
6	ENSEMBL114_rn	exon	145239856	145240025	0.395477434537008	-	.	gene_id "ENSRNOG00000005451"; transcript_id "ENSRNOG00000005451_tx_24"; exon_id "6_145239856_145240025_-"; exonnum "17"; txlen "13821";
6	ENSEMBL114_rn	exon	145239856	145240025	0.392595124143238	-	.	gene_id "ENSRNOG00000005451"; transcript_id "ENSRNOG00000005451_tx_25"; exon_id "6_145239856_145240025_-"; exonnum "17"; txlen "13743";
6	ENSEMBL114_rn	exon	145239856	145240025	0.317057224096453	-	.	gene_id "ENSRNOG00000005451"; transcript_id "ENSRNOG00000005451_tx_26"; exon_id "6_145239856_145240025_-"; exonnum "16"; txlen "4494";
6	ENSEMBL114_rn	exon	145239856	145240025	0.317057224096453	-	.	gene_id "ENSRNOG00000005451"; transcript_id "ENSRNOG00000005451_tx_27"; exon_id "6_145239856_145240025_-"; exonnum "16"; txlen "12414";
6	ENSEMBL114_rn	exon	145239856	145240025	0.317057224096453	-	.	gene_id "ENSRNOG00000005451"; transcript_id "ENSRNOG00000005451_tx_28"; exon_id "6_145239856_145240025_-"; exonnum "16"; txlen "12333";
6	ENSEMBL114_rn	exon	145239856	145240025	0.28589878840213	-	.	gene_id "ENSRNOG00000005451"; transcript_id "ENSRNOG00000005451_tx_29"; exon_id "6_145239856_145240025_-"; exonnum "10"; txlen "3319";
6	ENSEMBL114_rn	exon	145239856	145240025	0.237962045517933	-	.	gene_id "ENSRNOG00000005451"; transcript_id "ENSRNOG00000005451_tx_31"; exon_id "6_145239856_145240025_-"; exonnum "16"; txlen "4995";
6	ENSEMBL114_rn	exon	145239856	145240025	0.219232865803965	-	.	gene_id "ENSRNOG00000005451"; transcript_id "ENSRNOG00000005451_tx_35"; exon_id "6_145239856_145240025_-"; exonnum "17"; txlen "5583";
6	ENSEMBL114_rn	exon	145239856	145240025	0.21427214629446	-	.	gene_id "ENSRNOG00000005451"; transcript_id "ENSRNOG00000005451_tx_36"; exon_id "6_145239856_145240025_-"; exonnum "16"; txlen "13562";
6	ENSEMBL114_rn	exon	145239856	145240025	0.21427214629446	-	.	gene_id "ENSRNOG00000005451"; transcript_id "ENSRNOG00000005451_tx_37"; exon_id "6_145239856_145240025_-"; exonnum "16"; txlen "13640";
6	ENSEMBL114_rn	exon	145239856	145240025	0.21427214629446	-	.	gene_id "ENSRNOG00000005451"; transcript_id "ENSRNOG00000005451_tx_38"; exon_id "6_145239856_145240025_-"; exonnum "16"; txlen "13643";
6	ENSEMBL114_rn	exon	145239856	145240025	0.21427214629446	-	.	gene_id "ENSRNOG00000005451"; transcript_id "ENSRNOG00000005451_tx_39"; exon_id "6_145239856_145240025_-"; exonnum "16"; txlen "13721";
6	ENSEMBL114_rn	exon	145239856	145240025	0.203092344458117	-	.	gene_id "ENSRNOG00000005451"; transcript_id "ENSRNOG00000005451_tx_40"; exon_id "6_145239856_145240025_-"; exonnum "17"; txlen "13771";
6	ENSEMBL114_rn	exon	145239856	145240025	0.203092344458117	-	.	gene_id "ENSRNOG00000005451"; transcript_id "ENSRNOG00000005451_tx_41"; exon_id "6_145239856_145240025_-"; exonnum "17"; txlen "13855";
6	ENSEMBL114_rn	exon	145239856	145240025	0.203092344458117	-	.	gene_id "ENSRNOG00000005451"; transcript_id "ENSRNOG00000005451_tx_42"; exon_id "6_145239856_145240025_-"; exonnum "17"; txlen "13852";
6	ENSEMBL114_rn	exon	145239856	145240025	0.203092344458117	-	.	gene_id "ENSRNOG00000005451"; transcript_id "ENSRNOG00000005451_tx_43"; exon_id "6_145239856_145240025_-"; exonnum "17"; txlen "13936";
6	ENSEMBL114_rn	exon	145239856	145240025	0.201321256505542	-	.	gene_id "ENSRNOG00000005451"; transcript_id "ENSRNOG00000005451_tx_44"; exon_id "6_145239856_145240025_-"; exonnum "17"; txlen "13693";
6	ENSEMBL114_rn	exon	145239856	145240025	0.201321256505542	-	.	gene_id "ENSRNOG00000005451"; transcript_id "ENSRNOG00000005451_tx_45"; exon_id "6_145239856_145240025_-"; exonnum "17"; txlen "13777";
6	ENSEMBL114_rn	exon	145239856	145240025	0.201321256505542	-	.	gene_id "ENSRNOG00000005451"; transcript_id "ENSRNOG00000005451_tx_46"; exon_id "6_145239856_145240025_-"; exonnum "17"; txlen "13774";
6	ENSEMBL114_rn	exon	145239856	145240025	0.201321256505542	-	.	gene_id "ENSRNOG00000005451"; transcript_id "ENSRNOG00000005451_tx_47"; exon_id "6_145239856_145240025_-"; exonnum "17"; txlen "13858";
6	ENSEMBL114_rn	exon	145239856	145240025	0.193097966296599	-	.	gene_id "ENSRNOG00000005451"; transcript_id "ENSRNOG00000005451_tx_48"; exon_id "6_145239856_145240025_-"; exonnum "17"; txlen "5664";
6	ENSEMBL114_rn	exon	145239856	145240025	2.44876467191817	-	.	gene_id "ENSRNOG00000005451"; transcript_id "ENSRNOG00000005451_tx_5"; exon_id "6_145239856_145240025_-"; exonnum "17"; txlen "5826";
6	ENSEMBL114_rn	exon	145239856	145240025	0.178957305872075	-	.	gene_id "ENSRNOG00000005451"; transcript_id "ENSRNOG00000005451_tx_52"; exon_id "6_145239856_145240025_-"; exonnum "16"; txlen "13593";
6	ENSEMBL114_rn	exon	145239856	145240025	0.178957305872075	-	.	gene_id "ENSRNOG00000005451"; transcript_id "ENSRNOG00000005451_tx_53"; exon_id "6_145239856_145240025_-"; exonnum "16"; txlen "13671";
6	ENSEMBL114_rn	exon	145239856	145240025	0.178957305872075	-	.	gene_id "ENSRNOG00000005451"; transcript_id "ENSRNOG00000005451_tx_54"; exon_id "6_145239856_145240025_-"; exonnum "16"; txlen "13677";
6	ENSEMBL114_rn	exon	145239856	145240025	0.178957305872075	-	.	gene_id "ENSRNOG00000005451"; transcript_id "ENSRNOG00000005451_tx_55"; exon_id "6_145239856_145240025_-"; exonnum "16"; txlen "13674";
6	ENSEMBL114_rn	exon	145239856	145240025	0.178957305872075	-	.	gene_id "ENSRNOG00000005451"; transcript_id "ENSRNOG00000005451_tx_56"; exon_id "6_145239856_145240025_-"; exonnum "16"; txlen "13755";
6	ENSEMBL114_rn	exon	145239856	145240025	0.178957305872075	-	.	gene_id "ENSRNOG00000005451"; transcript_id "ENSRNOG00000005451_tx_57"; exon_id "6_145239856_145240025_-"; exonnum "16"; txlen "13752";
6	ENSEMBL114_rn	exon	145239856	145240025	0.178957305872075	-	.	gene_id "ENSRNOG00000005451"; transcript_id "ENSRNOG00000005451_tx_58"; exon_id "6_145239856_145240025_-"; exonnum "16"; txlen "13758";
6	ENSEMBL114_rn	exon	145239856	145240025	0.178957305872075	-	.	gene_id "ENSRNOG00000005451"; transcript_id "ENSRNOG00000005451_tx_59"; exon_id "6_145239856_145240025_-"; exonnum "16"; txlen "13836";
6	ENSEMBL114_rn	exon	145239856	145240025	2.34909749988763	-	.	gene_id "ENSRNOG00000005451"; transcript_id "ENSRNOG00000005451_tx_6"; exon_id "6_145239856_145240025_-"; exonnum "17"; txlen "5745";
6	ENSEMBL114_rn	exon	145239856	145240025	0.17009683671794	-	.	gene_id "ENSRNOG00000005451"; transcript_id "ENSRNOG00000005451_tx_60"; exon_id "6_145239856_145240025_-"; exonnum "16"; txlen "4495";
6	ENSEMBL114_rn	exon	145239856	145240025	0.152688084235924	-	.	gene_id "ENSRNOG00000005451"; transcript_id "ENSRNOG00000005451_tx_61"; exon_id "6_145239856_145240025_-"; exonnum "10"; txlen "11153";
6	ENSEMBL114_rn	exon	145239856	145240025	0.152688084235924	-	.	gene_id "ENSRNOG00000005451"; transcript_id "ENSRNOG00000005451_tx_62"; exon_id "6_145239856_145240025_-"; exonnum "10"; txlen "11072";
6	ENSEMBL114_rn	exon	145239856	145240025	0.152688084235924	-	.	gene_id "ENSRNOG00000005451"; transcript_id "ENSRNOG00000005451_tx_63"; exon_id "6_145239856_145240025_-"; exonnum "10"; txlen "11082";
6	ENSEMBL114_rn	exon	145239856	145240025	0.152688084235924	-	.	gene_id "ENSRNOG00000005451"; transcript_id "ENSRNOG00000005451_tx_64"; exon_id "6_145239856_145240025_-"; exonnum "10"; txlen "11001";
6	ENSEMBL114_rn	exon	145239856	145240025	0.152688084235924	-	.	gene_id "ENSRNOG00000005451"; transcript_id "ENSRNOG00000005451_tx_65"; exon_id "6_145239856_145240025_-"; exonnum "16"; txlen "12257";
6	ENSEMBL114_rn	exon	145239856	145240025	0.152688084235924	-	.	gene_id "ENSRNOG00000005451"; transcript_id "ENSRNOG00000005451_tx_66"; exon_id "6_145239856_145240025_-"; exonnum "16"; txlen "12176";
6	ENSEMBL114_rn	exon	145239856	145240025	0.133497778566928	-	.	gene_id "ENSRNOG00000005451"; transcript_id "ENSRNOG00000005451_tx_67"; exon_id "6_145239856_145240025_-"; exonnum "10"; txlen "11127";
6	ENSEMBL114_rn	exon	145239856	145240025	0.133497778566928	-	.	gene_id "ENSRNOG00000005451"; transcript_id "ENSRNOG00000005451_tx_68"; exon_id "6_145239856_145240025_-"; exonnum "10"; txlen "11046";
6	ENSEMBL114_rn	exon	145239856	145240025	0.133497778566928	-	.	gene_id "ENSRNOG00000005451"; transcript_id "ENSRNOG00000005451_tx_69"; exon_id "6_145239856_145240025_-"; exonnum "10"; txlen "10970";
6	ENSEMBL114_rn	exon	145239856	145240025	0.133497778566928	-	.	gene_id "ENSRNOG00000005451"; transcript_id "ENSRNOG00000005451_tx_70"; exon_id "6_145239856_145240025_-"; exonnum "10"; txlen "10889";
6	ENSEMBL114_rn	exon	145239856	145240025	0.133497778566928	-	.	gene_id "ENSRNOG00000005451"; transcript_id "ENSRNOG00000005451_tx_71"; exon_id "6_145239856_145240025_-"; exonnum "10"; txlen "11056";
6	ENSEMBL114_rn	exon	145239856	145240025	0.133497778566928	-	.	gene_id "ENSRNOG00000005451"; transcript_id "ENSRNOG00000005451_tx_72"; exon_id "6_145239856_145240025_-"; exonnum "10"; txlen "10975";
6	ENSEMBL114_rn	exon	145239856	145240025	0.133497778566928	-	.	gene_id "ENSRNOG00000005451"; transcript_id "ENSRNOG00000005451_tx_73"; exon_id "6_145239856_145240025_-"; exonnum "16"; txlen "12231";
6	ENSEMBL114_rn	exon	145239856	145240025	0.133497778566928	-	.	gene_id "ENSRNOG00000005451"; transcript_id "ENSRNOG00000005451_tx_74"; exon_id "6_145239856_145240025_-"; exonnum "16"; txlen "12150";
6	ENSEMBL114_rn	exon	145239856	145240025	0.133497778566928	-	.	gene_id "ENSRNOG00000005451"; transcript_id "ENSRNOG00000005451_tx_75"; exon_id "6_145239856_145240025_-"; exonnum "16"; txlen "11993";
6	ENSEMBL114_rn	exon	145239856	145240025	0.115141834013975	-	.	gene_id "ENSRNOG00000005451"; transcript_id "ENSRNOG00000005451_tx_78"; exon_id "6_145239856_145240025_-"; exonnum "10"; txlen "11049";
6	ENSEMBL114_rn	exon	145239856	145240025	0.115141834013975	-	.	gene_id "ENSRNOG00000005451"; transcript_id "ENSRNOG00000005451_tx_79"; exon_id "6_145239856_145240025_-"; exonnum "10"; txlen "10978";
6	ENSEMBL114_rn	exon	145239856	145240025	0.115141834013975	-	.	gene_id "ENSRNOG00000005451"; transcript_id "ENSRNOG00000005451_tx_80"; exon_id "6_145239856_145240025_-"; exonnum "10"; txlen "10968";
6	ENSEMBL114_rn	exon	145239856	145240025	0.115141834013975	-	.	gene_id "ENSRNOG00000005451"; transcript_id "ENSRNOG00000005451_tx_81"; exon_id "6_145239856_145240025_-"; exonnum "10"; txlen "11075";
6	ENSEMBL114_rn	exon	145239856	145240025	0.115141834013975	-	.	gene_id "ENSRNOG00000005451"; transcript_id "ENSRNOG00000005451_tx_82"; exon_id "6_145239856_145240025_-"; exonnum "10"; txlen "10897";
6	ENSEMBL114_rn	exon	145239856	145240025	0.115141834013975	-	.	gene_id "ENSRNOG00000005451"; transcript_id "ENSRNOG00000005451_tx_83"; exon_id "6_145239856_145240025_-"; exonnum "10"; txlen "10994";
6	ENSEMBL114_rn	exon	145239856	145240025	0.115141834013975	-	.	gene_id "ENSRNOG00000005451"; transcript_id "ENSRNOG00000005451_tx_84"; exon_id "6_145239856_145240025_-"; exonnum "16"; txlen "12153";
6	ENSEMBL114_rn	exon	145239856	145240025	0.115141834013975	-	.	gene_id "ENSRNOG00000005451"; transcript_id "ENSRNOG00000005451_tx_85"; exon_id "6_145239856_145240025_-"; exonnum "16"; txlen "12072";
6	ENSEMBL114_rn	exon	145239856	145240025	0.115141834013975	-	.	gene_id "ENSRNOG00000005451"; transcript_id "ENSRNOG00000005451_tx_86"; exon_id "6_145239856_145240025_-"; exonnum "16"; txlen "12336";
6	ENSEMBL114_rn	exon	145239856	145240025	0.115141834013975	-	.	gene_id "ENSRNOG00000005451"; transcript_id "ENSRNOG00000005451_tx_87"; exon_id "6_145239856_145240025_-"; exonnum "16"; txlen "12255";
6	ENSEMBL114_rn	exon	145239856	145240025	0.115141834013975	-	.	gene_id "ENSRNOG00000005451"; transcript_id "ENSRNOG00000005451_tx_88"; exon_id "6_145239856_145240025_-"; exonnum "16"; txlen "12179";
6	ENSEMBL114_rn	exon	145239856	145240025	0.115141834013975	-	.	gene_id "ENSRNOG00000005451"; transcript_id "ENSRNOG00000005451_tx_89"; exon_id "6_145239856_145240025_-"; exonnum "16"; txlen "12098";
6	ENSEMBL114_rn	exon	145239856	145240025	0.112638750665845	-	.	gene_id "ENSRNOG00000005451"; transcript_id "ENSRNOG00000005451_tx_90"; exon_id "6_145239856_145240025_-"; exonnum "10"; txlen "2289";
6	ENSEMBL114_rn	exon	145239856	145240025	0.00141687036206017	-	.	gene_id "ENSRNOG00000005451"; transcript_id "ENSRNOG00000005451_tx_91"; exon_id "6_145239856_145240025_-"; exonnum "17"; txlen "13573";
6	ensembl	exon	145240109	145240360	0	-	.	gene_id "ENSRNOG00000005451"; gene_version "8"; transcript_id "ENSRNOT00000152917"; transcript_version "1"; exon_number "16"; gene_name "Dnah11"; gene_source "ensembl"; gene_biotype "protein_coding"; transcript_name "Dnah11-207"; transcript_source "ensembl"; transcript_biotype "protein_coding"; exon_id "ENSRNOE00000518511"; exon_version "1"; tag "Ensembl_canonical";
6	ensembl	CDS	145240109	145240360	0	-	0	gene_id "ENSRNOG00000005451"; gene_version "8"; transcript_id "ENSRNOT00000152917"; transcript_version "1"; exon_number "16"; gene_name "Dnah11"; gene_source "ensembl"; gene_biotype "protein_coding"; transcript_name "Dnah11-207"; transcript_source "ensembl"; transcript_biotype "protein_coding"; protein_id "ENSRNOP00000111058"; protein_version "1"; tag "Ensembl_canonical";
6	ensembl	exon	145240109	145240360	0	-	.	gene_id "ENSRNOG00000005451"; gene_version "8"; transcript_id "ENSRNOT00000102541"; transcript_version "2"; exon_number "16"; gene_name "Dnah11"; gene_source "ensembl"; gene_biotype "protein_coding"; transcript_name "Dnah11-202"; transcript_source "ensembl"; transcript_biotype "protein_coding"; exon_id "ENSRNOE00000518511"; exon_version "1";
6	ensembl	CDS	145240109	145240360	0	-	0	gene_id "ENSRNOG00000005451"; gene_version "8"; transcript_id "ENSRNOT00000102541"; transcript_version "2"; exon_number "16"; gene_name "Dnah11"; gene_source "ensembl"; gene_biotype "protein_coding"; transcript_name "Dnah11-202"; transcript_source "ensembl"; transcript_biotype "protein_coding"; protein_id "ENSRNOP00000089399"; protein_version "2";
6	ensembl	exon	145240109	145240360	0	-	.	gene_id "ENSRNOG00000005451"; gene_version "8"; transcript_id "ENSRNOT00000170678"; transcript_version "1"; exon_number "12"; gene_name "Dnah11"; gene_source "ensembl"; gene_biotype "protein_coding"; transcript_name "Dnah11-208"; transcript_source "ensembl"; transcript_biotype "protein_coding"; exon_id "ENSRNOE00000518511"; exon_version "1";
6	ensembl	CDS	145240109	145240360	0	-	0	gene_id "ENSRNOG00000005451"; gene_version "8"; transcript_id "ENSRNOT00000170678"; transcript_version "1"; exon_number "12"; gene_name "Dnah11"; gene_source "ensembl"; gene_biotype "protein_coding"; transcript_name "Dnah11-208"; transcript_source "ensembl"; transcript_biotype "protein_coding"; protein_id "ENSRNOP00000111123"; protein_version "1";
6	ensembl	exon	145240109	145240360	0	-	.	gene_id "ENSRNOG00000005451"; gene_version "8"; transcript_id "ENSRNOT00000007233"; transcript_version "8"; exon_number "16"; gene_name "Dnah11"; gene_source "ensembl"; gene_biotype "protein_coding"; transcript_name "Dnah11-201"; transcript_source "ensembl"; transcript_biotype "protein_coding"; exon_id "ENSRNOE00000518511"; exon_version "1";
6	ensembl	CDS	145240109	145240360	0	-	0	gene_id "ENSRNOG00000005451"; gene_version "8"; transcript_id "ENSRNOT00000007233"; transcript_version "8"; exon_number "16"; gene_name "Dnah11"; gene_source "ensembl"; gene_biotype "protein_coding"; transcript_name "Dnah11-201"; transcript_source "ensembl"; transcript_biotype "protein_coding"; protein_id "ENSRNOP00000007233"; protein_version "8";
6	ENSEMBL114_rn	exon	145240109	145240360	0.852182396798254	-	.	gene_id "ENSRNOG00000005451"; transcript_id "ENSRNOG00000005451_tx_15"; exon_id "6_145240109_145240360_-"; exonnum "9"; txlen "3390";
6	ENSEMBL114_rn	exon	145240109	145240360	0.483849226361106	-	.	gene_id "ENSRNOG00000005451"; transcript_id "ENSRNOG00000005451_tx_19"; exon_id "6_145240109_145240360_-"; exonnum "16"; txlen "5095";
6	ENSEMBL114_rn	exon	145240109	145240360	0.449096321983412	-	.	gene_id "ENSRNOG00000005451"; transcript_id "ENSRNOG00000005451_tx_20"; exon_id "6_145240109_145240360_-"; exonnum "16"; txlen "13740";
6	ENSEMBL114_rn	exon	145240109	145240360	0.444506403709183	-	.	gene_id "ENSRNOG00000005451"; transcript_id "ENSRNOG00000005451_tx_21"; exon_id "6_145240109_145240360_-"; exonnum "16"; txlen "13662";
6	ENSEMBL114_rn	exon	145240109	145240360	0.431643230342098	-	.	gene_id "ENSRNOG00000005451"; transcript_id "ENSRNOG00000005451_tx_22"; exon_id "6_145240109_145240360_-"; exonnum "15"; txlen "5145";
6	ENSEMBL114_rn	exon	145240109	145240360	0.431643230342098	-	.	gene_id "ENSRNOG00000005451"; transcript_id "ENSRNOG00000005451_tx_23"; exon_id "6_145240109_145240360_-"; exonnum "15"; txlen "5226";
6	ENSEMBL114_rn	exon	145240109	145240360	0.395477434537008	-	.	gene_id "ENSRNOG00000005451"; transcript_id "ENSRNOG00000005451_tx_24"; exon_id "6_145240109_145240360_-"; exonnum "16"; txlen "13821";
6	ENSEMBL114_rn	exon	145240109	145240360	0.392595124143238	-	.	gene_id "ENSRNOG00000005451"; transcript_id "ENSRNOG00000005451_tx_25"; exon_id "6_145240109_145240360_-"; exonnum "16"; txlen "13743";
6	ENSEMBL114_rn	exon	145240109	145240360	0.317057224096453	-	.	gene_id "ENSRNOG00000005451"; transcript_id "ENSRNOG00000005451_tx_26"; exon_id "6_145240109_145240360_-"; exonnum "15"; txlen "4494";
6	ENSEMBL114_rn	exon	145240109	145240360	0.317057224096453	-	.	gene_id "ENSRNOG00000005451"; transcript_id "ENSRNOG00000005451_tx_27"; exon_id "6_145240109_145240360_-"; exonnum "15"; txlen "12414";
6	ENSEMBL114_rn	exon	145240109	145240360	0.317057224096453	-	.	gene_id "ENSRNOG00000005451"; transcript_id "ENSRNOG00000005451_tx_28"; exon_id "6_145240109_145240360_-"; exonnum "15"; txlen "12333";
6	ENSEMBL114_rn	exon	145240109	145240360	0.28589878840213	-	.	gene_id "ENSRNOG00000005451"; transcript_id "ENSRNOG00000005451_tx_29"; exon_id "6_145240109_145240360_-"; exonnum "9"; txlen "3319";
6	ENSEMBL114_rn	exon	145240109	145240360	0.237962045517933	-	.	gene_id "ENSRNOG00000005451"; transcript_id "ENSRNOG00000005451_tx_31"; exon_id "6_145240109_145240360_-"; exonnum "15"; txlen "4995";
6	ENSEMBL114_rn	exon	145240109	145240360	0.219232865803965	-	.	gene_id "ENSRNOG00000005451"; transcript_id "ENSRNOG00000005451_tx_35"; exon_id "6_145240109_145240360_-"; exonnum "16"; txlen "5583";
6	ENSEMBL114_rn	exon	145240109	145240360	0.21427214629446	-	.	gene_id "ENSRNOG00000005451"; transcript_id "ENSRNOG00000005451_tx_36"; exon_id "6_145240109_145240360_-"; exonnum "15"; txlen "13562";
6	ENSEMBL114_rn	exon	145240109	145240360	0.21427214629446	-	.	gene_id "ENSRNOG00000005451"; transcript_id "ENSRNOG00000005451_tx_37"; exon_id "6_145240109_145240360_-"; exonnum "15"; txlen "13640";
6	ENSEMBL114_rn	exon	145240109	145240360	0.21427214629446	-	.	gene_id "ENSRNOG00000005451"; transcript_id "ENSRNOG00000005451_tx_38"; exon_id "6_145240109_145240360_-"; exonnum "15"; txlen "13643";
6	ENSEMBL114_rn	exon	145240109	145240360	0.21427214629446	-	.	gene_id "ENSRNOG00000005451"; transcript_id "ENSRNOG00000005451_tx_39"; exon_id "6_145240109_145240360_-"; exonnum "15"; txlen "13721";
6	ENSEMBL114_rn	exon	145240109	145240360	0.203092344458117	-	.	gene_id "ENSRNOG00000005451"; transcript_id "ENSRNOG00000005451_tx_40"; exon_id "6_145240109_145240360_-"; exonnum "16"; txlen "13771";
6	ENSEMBL114_rn	exon	145240109	145240360	0.203092344458117	-	.	gene_id "ENSRNOG00000005451"; transcript_id "ENSRNOG00000005451_tx_41"; exon_id "6_145240109_145240360_-"; exonnum "16"; txlen "13855";
6	ENSEMBL114_rn	exon	145240109	145240360	0.203092344458117	-	.	gene_id "ENSRNOG00000005451"; transcript_id "ENSRNOG00000005451_tx_42"; exon_id "6_145240109_145240360_-"; exonnum "16"; txlen "13852";
6	ENSEMBL114_rn	exon	145240109	145240360	0.203092344458117	-	.	gene_id "ENSRNOG00000005451"; transcript_id "ENSRNOG00000005451_tx_43"; exon_id "6_145240109_145240360_-"; exonnum "16"; txlen "13936";
6	ENSEMBL114_rn	exon	145240109	145240360	0.201321256505542	-	.	gene_id "ENSRNOG00000005451"; transcript_id "ENSRNOG00000005451_tx_44"; exon_id "6_145240109_145240360_-"; exonnum "16"; txlen "13693";
6	ENSEMBL114_rn	exon	145240109	145240360	0.201321256505542	-	.	gene_id "ENSRNOG00000005451"; transcript_id "ENSRNOG00000005451_tx_45"; exon_id "6_145240109_145240360_-"; exonnum "16"; txlen "13777";
6	ENSEMBL114_rn	exon	145240109	145240360	0.201321256505542	-	.	gene_id "ENSRNOG00000005451"; transcript_id "ENSRNOG00000005451_tx_46"; exon_id "6_145240109_145240360_-"; exonnum "16"; txlen "13774";
6	ENSEMBL114_rn	exon	145240109	145240360	0.201321256505542	-	.	gene_id "ENSRNOG00000005451"; transcript_id "ENSRNOG00000005451_tx_47"; exon_id "6_145240109_145240360_-"; exonnum "16"; txlen "13858";
6	ENSEMBL114_rn	exon	145240109	145240360	0.193097966296599	-	.	gene_id "ENSRNOG00000005451"; transcript_id "ENSRNOG00000005451_tx_48"; exon_id "6_145240109_145240360_-"; exonnum "16"; txlen "5664";
6	ENSEMBL114_rn	exon	145240109	145240360	2.44876467191817	-	.	gene_id "ENSRNOG00000005451"; transcript_id "ENSRNOG00000005451_tx_5"; exon_id "6_145240109_145240360_-"; exonnum "16"; txlen "5826";
6	ENSEMBL114_rn	exon	145240109	145240360	0.178957305872075	-	.	gene_id "ENSRNOG00000005451"; transcript_id "ENSRNOG00000005451_tx_52"; exon_id "6_145240109_145240360_-"; exonnum "15"; txlen "13593";
6	ENSEMBL114_rn	exon	145240109	145240360	0.178957305872075	-	.	gene_id "ENSRNOG00000005451"; transcript_id "ENSRNOG00000005451_tx_53"; exon_id "6_145240109_145240360_-"; exonnum "15"; txlen "13671";
6	ENSEMBL114_rn	exon	145240109	145240360	0.178957305872075	-	.	gene_id "ENSRNOG00000005451"; transcript_id "ENSRNOG00000005451_tx_54"; exon_id "6_145240109_145240360_-"; exonnum "15"; txlen "13677";
6	ENSEMBL114_rn	exon	145240109	145240360	0.178957305872075	-	.	gene_id "ENSRNOG00000005451"; transcript_id "ENSRNOG00000005451_tx_55"; exon_id "6_145240109_145240360_-"; exonnum "15"; txlen "13674";
6	ENSEMBL114_rn	exon	145240109	145240360	0.178957305872075	-	.	gene_id "ENSRNOG00000005451"; transcript_id "ENSRNOG00000005451_tx_56"; exon_id "6_145240109_145240360_-"; exonnum "15"; txlen "13755";
6	ENSEMBL114_rn	exon	145240109	145240360	0.178957305872075	-	.	gene_id "ENSRNOG00000005451"; transcript_id "ENSRNOG00000005451_tx_57"; exon_id "6_145240109_145240360_-"; exonnum "15"; txlen "13752";
6	ENSEMBL114_rn	exon	145240109	145240360	0.178957305872075	-	.	gene_id "ENSRNOG00000005451"; transcript_id "ENSRNOG00000005451_tx_58"; exon_id "6_145240109_145240360_-"; exonnum "15"; txlen "13758";
6	ENSEMBL114_rn	exon	145240109	145240360	0.178957305872075	-	.	gene_id "ENSRNOG00000005451"; transcript_id "ENSRNOG00000005451_tx_59"; exon_id "6_145240109_145240360_-"; exonnum "15"; txlen "13836";
6	ENSEMBL114_rn	exon	145240109	145240360	2.34909749988763	-	.	gene_id "ENSRNOG00000005451"; transcript_id "ENSRNOG00000005451_tx_6"; exon_id "6_145240109_145240360_-"; exonnum "16"; txlen "5745";
6	ENSEMBL114_rn	exon	145240109	145240360	0.17009683671794	-	.	gene_id "ENSRNOG00000005451"; transcript_id "ENSRNOG00000005451_tx_60"; exon_id "6_145240109_145240360_-"; exonnum "15"; txlen "4495";
6	ENSEMBL114_rn	exon	145240109	145240360	0.152688084235924	-	.	gene_id "ENSRNOG00000005451"; transcript_id "ENSRNOG00000005451_tx_61"; exon_id "6_145240109_145240360_-"; exonnum "9"; txlen "11153";
6	ENSEMBL114_rn	exon	145240109	145240360	0.152688084235924	-	.	gene_id "ENSRNOG00000005451"; transcript_id "ENSRNOG00000005451_tx_62"; exon_id "6_145240109_145240360_-"; exonnum "9"; txlen "11072";
6	ENSEMBL114_rn	exon	145240109	145240360	0.152688084235924	-	.	gene_id "ENSRNOG00000005451"; transcript_id "ENSRNOG00000005451_tx_63"; exon_id "6_145240109_145240360_-"; exonnum "9"; txlen "11082";
6	ENSEMBL114_rn	exon	145240109	145240360	0.152688084235924	-	.	gene_id "ENSRNOG00000005451"; transcript_id "ENSRNOG00000005451_tx_64"; exon_id "6_145240109_145240360_-"; exonnum "9"; txlen "11001";
6	ENSEMBL114_rn	exon	145240109	145240360	0.152688084235924	-	.	gene_id "ENSRNOG00000005451"; transcript_id "ENSRNOG00000005451_tx_65"; exon_id "6_145240109_145240360_-"; exonnum "15"; txlen "12257";
6	ENSEMBL114_rn	exon	145240109	145240360	0.152688084235924	-	.	gene_id "ENSRNOG00000005451"; transcript_id "ENSRNOG00000005451_tx_66"; exon_id "6_145240109_145240360_-"; exonnum "15"; txlen "12176";
6	ENSEMBL114_rn	exon	145240109	145240360	0.133497778566928	-	.	gene_id "ENSRNOG00000005451"; transcript_id "ENSRNOG00000005451_tx_67"; exon_id "6_145240109_145240360_-"; exonnum "9"; txlen "11127";
6	ENSEMBL114_rn	exon	145240109	145240360	0.133497778566928	-	.	gene_id "ENSRNOG00000005451"; transcript_id "ENSRNOG00000005451_tx_68"; exon_id "6_145240109_145240360_-"; exonnum "9"; txlen "11046";
6	ENSEMBL114_rn	exon	145240109	145240360	0.133497778566928	-	.	gene_id "ENSRNOG00000005451"; transcript_id "ENSRNOG00000005451_tx_69"; exon_id "6_145240109_145240360_-"; exonnum "9"; txlen "10970";
6	ENSEMBL114_rn	exon	145240109	145240360	0.133497778566928	-	.	gene_id "ENSRNOG00000005451"; transcript_id "ENSRNOG00000005451_tx_70"; exon_id "6_145240109_145240360_-"; exonnum "9"; txlen "10889";
6	ENSEMBL114_rn	exon	145240109	145240360	0.133497778566928	-	.	gene_id "ENSRNOG00000005451"; transcript_id "ENSRNOG00000005451_tx_71"; exon_id "6_145240109_145240360_-"; exonnum "9"; txlen "11056";
6	ENSEMBL114_rn	exon	145240109	145240360	0.133497778566928	-	.	gene_id "ENSRNOG00000005451"; transcript_id "ENSRNOG00000005451_tx_72"; exon_id "6_145240109_145240360_-"; exonnum "9"; txlen "10975";
6	ENSEMBL114_rn	exon	145240109	145240360	0.133497778566928	-	.	gene_id "ENSRNOG00000005451"; transcript_id "ENSRNOG00000005451_tx_73"; exon_id "6_145240109_145240360_-"; exonnum "15"; txlen "12231";
6	ENSEMBL114_rn	exon	145240109	145240360	0.133497778566928	-	.	gene_id "ENSRNOG00000005451"; transcript_id "ENSRNOG00000005451_tx_74"; exon_id "6_145240109_145240360_-"; exonnum "15"; txlen "12150";
6	ENSEMBL114_rn	exon	145240109	145240360	0.133497778566928	-	.	gene_id "ENSRNOG00000005451"; transcript_id "ENSRNOG00000005451_tx_75"; exon_id "6_145240109_145240360_-"; exonnum "15"; txlen "11993";
6	ENSEMBL114_rn	exon	145240109	145240360	0.115141834013975	-	.	gene_id "ENSRNOG00000005451"; transcript_id "ENSRNOG00000005451_tx_78"; exon_id "6_145240109_145240360_-"; exonnum "9"; txlen "11049";
6	ENSEMBL114_rn	exon	145240109	145240360	0.115141834013975	-	.	gene_id "ENSRNOG00000005451"; transcript_id "ENSRNOG00000005451_tx_79"; exon_id "6_145240109_145240360_-"; exonnum "9"; txlen "10978";
6	ENSEMBL114_rn	exon	145240109	145240360	0.115141834013975	-	.	gene_id "ENSRNOG00000005451"; transcript_id "ENSRNOG00000005451_tx_80"; exon_id "6_145240109_145240360_-"; exonnum "9"; txlen "10968";
6	ENSEMBL114_rn	exon	145240109	145240360	0.115141834013975	-	.	gene_id "ENSRNOG00000005451"; transcript_id "ENSRNOG00000005451_tx_81"; exon_id "6_145240109_145240360_-"; exonnum "9"; txlen "11075";
6	ENSEMBL114_rn	exon	145240109	145240360	0.115141834013975	-	.	gene_id "ENSRNOG00000005451"; transcript_id "ENSRNOG00000005451_tx_82"; exon_id "6_145240109_145240360_-"; exonnum "9"; txlen "10897";
6	ENSEMBL114_rn	exon	145240109	145240360	0.115141834013975	-	.	gene_id "ENSRNOG00000005451"; transcript_id "ENSRNOG00000005451_tx_83"; exon_id "6_145240109_145240360_-"; exonnum "9"; txlen "10994";
6	ENSEMBL114_rn	exon	145240109	145240360	0.115141834013975	-	.	gene_id "ENSRNOG00000005451"; transcript_id "ENSRNOG00000005451_tx_84"; exon_id "6_145240109_145240360_-"; exonnum "15"; txlen "12153";
6	ENSEMBL114_rn	exon	145240109	145240360	0.115141834013975	-	.	gene_id "ENSRNOG00000005451"; transcript_id "ENSRNOG00000005451_tx_85"; exon_id "6_145240109_145240360_-"; exonnum "15"; txlen "12072";
6	ENSEMBL114_rn	exon	145240109	145240360	0.115141834013975	-	.	gene_id "ENSRNOG00000005451"; transcript_id "ENSRNOG00000005451_tx_86"; exon_id "6_145240109_145240360_-"; exonnum "15"; txlen "12336";
6	ENSEMBL114_rn	exon	145240109	145240360	0.115141834013975	-	.	gene_id "ENSRNOG00000005451"; transcript_id "ENSRNOG00000005451_tx_87"; exon_id "6_145240109_145240360_-"; exonnum "15"; txlen "12255";
6	ENSEMBL114_rn	exon	145240109	145240360	0.115141834013975	-	.	gene_id "ENSRNOG00000005451"; transcript_id "ENSRNOG00000005451_tx_88"; exon_id "6_145240109_145240360_-"; exonnum "15"; txlen "12179";
6	ENSEMBL114_rn	exon	145240109	145240360	0.115141834013975	-	.	gene_id "ENSRNOG00000005451"; transcript_id "ENSRNOG00000005451_tx_89"; exon_id "6_145240109_145240360_-"; exonnum "15"; txlen "12098";
6	ENSEMBL114_rn	exon	145240109	145240360	0.112638750665845	-	.	gene_id "ENSRNOG00000005451"; transcript_id "ENSRNOG00000005451_tx_90"; exon_id "6_145240109_145240360_-"; exonnum "9"; txlen "2289";
6	ENSEMBL114_rn	exon	145240109	145240360	0.00141687036206017	-	.	gene_id "ENSRNOG00000005451"; transcript_id "ENSRNOG00000005451_tx_91"; exon_id "6_145240109_145240360_-"; exonnum "16"; txlen "13573";
6	ensembl	exon	145240549	145240881	0	-	.	gene_id "ENSRNOG00000005451"; gene_version "8"; transcript_id "ENSRNOT00000152917"; transcript_version "1"; exon_number "15"; gene_name "Dnah11"; gene_source "ensembl"; gene_biotype "protein_coding"; transcript_name "Dnah11-207"; transcript_source "ensembl"; transcript_biotype "protein_coding"; exon_id "ENSRNOE00000553872"; exon_version "1"; tag "Ensembl_canonical";
6	ensembl	CDS	145240549	145240881	0	-	0	gene_id "ENSRNOG00000005451"; gene_version "8"; transcript_id "ENSRNOT00000152917"; transcript_version "1"; exon_number "15"; gene_name "Dnah11"; gene_source "ensembl"; gene_biotype "protein_coding"; transcript_name "Dnah11-207"; transcript_source "ensembl"; transcript_biotype "protein_coding"; protein_id "ENSRNOP00000111058"; protein_version "1"; tag "Ensembl_canonical";
6	ensembl	exon	145240549	145240881	0	-	.	gene_id "ENSRNOG00000005451"; gene_version "8"; transcript_id "ENSRNOT00000102541"; transcript_version "2"; exon_number "15"; gene_name "Dnah11"; gene_source "ensembl"; gene_biotype "protein_coding"; transcript_name "Dnah11-202"; transcript_source "ensembl"; transcript_biotype "protein_coding"; exon_id "ENSRNOE00000553872"; exon_version "1";
6	ensembl	CDS	145240549	145240881	0	-	0	gene_id "ENSRNOG00000005451"; gene_version "8"; transcript_id "ENSRNOT00000102541"; transcript_version "2"; exon_number "15"; gene_name "Dnah11"; gene_source "ensembl"; gene_biotype "protein_coding"; transcript_name "Dnah11-202"; transcript_source "ensembl"; transcript_biotype "protein_coding"; protein_id "ENSRNOP00000089399"; protein_version "2";
6	ensembl	exon	145240549	145240881	0	-	.	gene_id "ENSRNOG00000005451"; gene_version "8"; transcript_id "ENSRNOT00000170678"; transcript_version "1"; exon_number "11"; gene_name "Dnah11"; gene_source "ensembl"; gene_biotype "protein_coding"; transcript_name "Dnah11-208"; transcript_source "ensembl"; transcript_biotype "protein_coding"; exon_id "ENSRNOE00000553872"; exon_version "1";
6	ensembl	CDS	145240549	145240881	0	-	0	gene_id "ENSRNOG00000005451"; gene_version "8"; transcript_id "ENSRNOT00000170678"; transcript_version "1"; exon_number "11"; gene_name "Dnah11"; gene_source "ensembl"; gene_biotype "protein_coding"; transcript_name "Dnah11-208"; transcript_source "ensembl"; transcript_biotype "protein_coding"; protein_id "ENSRNOP00000111123"; protein_version "1";
6	ensembl	exon	145240549	145240881	0	-	.	gene_id "ENSRNOG00000005451"; gene_version "8"; transcript_id "ENSRNOT00000007233"; transcript_version "8"; exon_number "15"; gene_name "Dnah11"; gene_source "ensembl"; gene_biotype "protein_coding"; transcript_name "Dnah11-201"; transcript_source "ensembl"; transcript_biotype "protein_coding"; exon_id "ENSRNOE00000553872"; exon_version "1";
6	ensembl	CDS	145240549	145240881	0	-	0	gene_id "ENSRNOG00000005451"; gene_version "8"; transcript_id "ENSRNOT00000007233"; transcript_version "8"; exon_number "15"; gene_name "Dnah11"; gene_source "ensembl"; gene_biotype "protein_coding"; transcript_name "Dnah11-201"; transcript_source "ensembl"; transcript_biotype "protein_coding"; protein_id "ENSRNOP00000007233"; protein_version "8";
6	ENSEMBL114_rn	exon	145240549	145240881	0.852182396798254	-	.	gene_id "ENSRNOG00000005451"; transcript_id "ENSRNOG00000005451_tx_15"; exon_id "6_145240549_145240881_-"; exonnum "8"; txlen "3390";
6	ENSEMBL114_rn	exon	145240549	145240881	0.483849226361106	-	.	gene_id "ENSRNOG00000005451"; transcript_id "ENSRNOG00000005451_tx_19"; exon_id "6_145240549_145240881_-"; exonnum "15"; txlen "5095";
6	ENSEMBL114_rn	exon	145240549	145240881	0.449096321983412	-	.	gene_id "ENSRNOG00000005451"; transcript_id "ENSRNOG00000005451_tx_20"; exon_id "6_145240549_145240881_-"; exonnum "15"; txlen "13740";
6	ENSEMBL114_rn	exon	145240549	145240881	0.444506403709183	-	.	gene_id "ENSRNOG00000005451"; transcript_id "ENSRNOG00000005451_tx_21"; exon_id "6_145240549_145240881_-"; exonnum "15"; txlen "13662";
6	ENSEMBL114_rn	exon	145240549	145240881	0.431643230342098	-	.	gene_id "ENSRNOG00000005451"; transcript_id "ENSRNOG00000005451_tx_22"; exon_id "6_145240549_145240881_-"; exonnum "14"; txlen "5145";
6	ENSEMBL114_rn	exon	145240549	145240881	0.431643230342098	-	.	gene_id "ENSRNOG00000005451"; transcript_id "ENSRNOG00000005451_tx_23"; exon_id "6_145240549_145240881_-"; exonnum "14"; txlen "5226";
6	ENSEMBL114_rn	exon	145240549	145240881	0.395477434537008	-	.	gene_id "ENSRNOG00000005451"; transcript_id "ENSRNOG00000005451_tx_24"; exon_id "6_145240549_145240881_-"; exonnum "15"; txlen "13821";
6	ENSEMBL114_rn	exon	145240549	145240881	0.392595124143238	-	.	gene_id "ENSRNOG00000005451"; transcript_id "ENSRNOG00000005451_tx_25"; exon_id "6_145240549_145240881_-"; exonnum "15"; txlen "13743";
6	ENSEMBL114_rn	exon	145240549	145240881	0.317057224096453	-	.	gene_id "ENSRNOG00000005451"; transcript_id "ENSRNOG00000005451_tx_26"; exon_id "6_145240549_145240881_-"; exonnum "14"; txlen "4494";
6	ENSEMBL114_rn	exon	145240549	145240881	0.317057224096453	-	.	gene_id "ENSRNOG00000005451"; transcript_id "ENSRNOG00000005451_tx_27"; exon_id "6_145240549_145240881_-"; exonnum "14"; txlen "12414";
6	ENSEMBL114_rn	exon	145240549	145240881	0.317057224096453	-	.	gene_id "ENSRNOG00000005451"; transcript_id "ENSRNOG00000005451_tx_28"; exon_id "6_145240549_145240881_-"; exonnum "14"; txlen "12333";
6	ENSEMBL114_rn	exon	145240549	145240881	0.28589878840213	-	.	gene_id "ENSRNOG00000005451"; transcript_id "ENSRNOG00000005451_tx_29"; exon_id "6_145240549_145240881_-"; exonnum "8"; txlen "3319";
6	ENSEMBL114_rn	exon	145240549	145240881	0.237962045517933	-	.	gene_id "ENSRNOG00000005451"; transcript_id "ENSRNOG00000005451_tx_31"; exon_id "6_145240549_145240881_-"; exonnum "14"; txlen "4995";
6	ENSEMBL114_rn	exon	145240549	145240881	0.219232865803965	-	.	gene_id "ENSRNOG00000005451"; transcript_id "ENSRNOG00000005451_tx_35"; exon_id "6_145240549_145240881_-"; exonnum "15"; txlen "5583";
6	ENSEMBL114_rn	exon	145240549	145240881	0.21427214629446	-	.	gene_id "ENSRNOG00000005451"; transcript_id "ENSRNOG00000005451_tx_36"; exon_id "6_145240549_145240881_-"; exonnum "14"; txlen "13562";
6	ENSEMBL114_rn	exon	145240549	145240881	0.21427214629446	-	.	gene_id "ENSRNOG00000005451"; transcript_id "ENSRNOG00000005451_tx_37"; exon_id "6_145240549_145240881_-"; exonnum "14"; txlen "13640";
6	ENSEMBL114_rn	exon	145240549	145240881	0.21427214629446	-	.	gene_id "ENSRNOG00000005451"; transcript_id "ENSRNOG00000005451_tx_38"; exon_id "6_145240549_145240881_-"; exonnum "14"; txlen "13643";
6	ENSEMBL114_rn	exon	145240549	145240881	0.21427214629446	-	.	gene_id "ENSRNOG00000005451"; transcript_id "ENSRNOG00000005451_tx_39"; exon_id "6_145240549_145240881_-"; exonnum "14"; txlen "13721";
6	ENSEMBL114_rn	exon	145240549	145240881	0.203092344458117	-	.	gene_id "ENSRNOG00000005451"; transcript_id "ENSRNOG00000005451_tx_40"; exon_id "6_145240549_145240881_-"; exonnum "15"; txlen "13771";
6	ENSEMBL114_rn	exon	145240549	145240881	0.203092344458117	-	.	gene_id "ENSRNOG00000005451"; transcript_id "ENSRNOG00000005451_tx_41"; exon_id "6_145240549_145240881_-"; exonnum "15"; txlen "13855";
6	ENSEMBL114_rn	exon	145240549	145240881	0.203092344458117	-	.	gene_id "ENSRNOG00000005451"; transcript_id "ENSRNOG00000005451_tx_42"; exon_id "6_145240549_145240881_-"; exonnum "15"; txlen "13852";
6	ENSEMBL114_rn	exon	145240549	145240881	0.203092344458117	-	.	gene_id "ENSRNOG00000005451"; transcript_id "ENSRNOG00000005451_tx_43"; exon_id "6_145240549_145240881_-"; exonnum "15"; txlen "13936";
6	ENSEMBL114_rn	exon	145240549	145240881	0.201321256505542	-	.	gene_id "ENSRNOG00000005451"; transcript_id "ENSRNOG00000005451_tx_44"; exon_id "6_145240549_145240881_-"; exonnum "15"; txlen "13693";
6	ENSEMBL114_rn	exon	145240549	145240881	0.201321256505542	-	.	gene_id "ENSRNOG00000005451"; transcript_id "ENSRNOG00000005451_tx_45"; exon_id "6_145240549_145240881_-"; exonnum "15"; txlen "13777";
6	ENSEMBL114_rn	exon	145240549	145240881	0.201321256505542	-	.	gene_id "ENSRNOG00000005451"; transcript_id "ENSRNOG00000005451_tx_46"; exon_id "6_145240549_145240881_-"; exonnum "15"; txlen "13774";
6	ENSEMBL114_rn	exon	145240549	145240881	0.201321256505542	-	.	gene_id "ENSRNOG00000005451"; transcript_id "ENSRNOG00000005451_tx_47"; exon_id "6_145240549_145240881_-"; exonnum "15"; txlen "13858";
6	ENSEMBL114_rn	exon	145240549	145240881	0.193097966296599	-	.	gene_id "ENSRNOG00000005451"; transcript_id "ENSRNOG00000005451_tx_48"; exon_id "6_145240549_145240881_-"; exonnum "15"; txlen "5664";
6	ENSEMBL114_rn	exon	145240549	145240881	2.44876467191817	-	.	gene_id "ENSRNOG00000005451"; transcript_id "ENSRNOG00000005451_tx_5"; exon_id "6_145240549_145240881_-"; exonnum "15"; txlen "5826";
6	ENSEMBL114_rn	exon	145240549	145240881	0.178957305872075	-	.	gene_id "ENSRNOG00000005451"; transcript_id "ENSRNOG00000005451_tx_52"; exon_id "6_145240549_145240881_-"; exonnum "14"; txlen "13593";
6	ENSEMBL114_rn	exon	145240549	145240881	0.178957305872075	-	.	gene_id "ENSRNOG00000005451"; transcript_id "ENSRNOG00000005451_tx_53"; exon_id "6_145240549_145240881_-"; exonnum "14"; txlen "13671";
6	ENSEMBL114_rn	exon	145240549	145240881	0.178957305872075	-	.	gene_id "ENSRNOG00000005451"; transcript_id "ENSRNOG00000005451_tx_54"; exon_id "6_145240549_145240881_-"; exonnum "14"; txlen "13677";
6	ENSEMBL114_rn	exon	145240549	145240881	0.178957305872075	-	.	gene_id "ENSRNOG00000005451"; transcript_id "ENSRNOG00000005451_tx_55"; exon_id "6_145240549_145240881_-"; exonnum "14"; txlen "13674";
6	ENSEMBL114_rn	exon	145240549	145240881	0.178957305872075	-	.	gene_id "ENSRNOG00000005451"; transcript_id "ENSRNOG00000005451_tx_56"; exon_id "6_145240549_145240881_-"; exonnum "14"; txlen "13755";
6	ENSEMBL114_rn	exon	145240549	145240881	0.178957305872075	-	.	gene_id "ENSRNOG00000005451"; transcript_id "ENSRNOG00000005451_tx_57"; exon_id "6_145240549_145240881_-"; exonnum "14"; txlen "13752";
6	ENSEMBL114_rn	exon	145240549	145240881	0.178957305872075	-	.	gene_id "ENSRNOG00000005451"; transcript_id "ENSRNOG00000005451_tx_58"; exon_id "6_145240549_145240881_-"; exonnum "14"; txlen "13758";
6	ENSEMBL114_rn	exon	145240549	145240881	0.178957305872075	-	.	gene_id "ENSRNOG00000005451"; transcript_id "ENSRNOG00000005451_tx_59"; exon_id "6_145240549_145240881_-"; exonnum "14"; txlen "13836";
6	ENSEMBL114_rn	exon	145240549	145240881	2.34909749988763	-	.	gene_id "ENSRNOG00000005451"; transcript_id "ENSRNOG00000005451_tx_6"; exon_id "6_145240549_145240881_-"; exonnum "15"; txlen "5745";
6	ENSEMBL114_rn	exon	145240549	145240881	0.17009683671794	-	.	gene_id "ENSRNOG00000005451"; transcript_id "ENSRNOG00000005451_tx_60"; exon_id "6_145240549_145240881_-"; exonnum "14"; txlen "4495";
6	ENSEMBL114_rn	exon	145240549	145240881	0.152688084235924	-	.	gene_id "ENSRNOG00000005451"; transcript_id "ENSRNOG00000005451_tx_61"; exon_id "6_145240549_145240881_-"; exonnum "8"; txlen "11153";
6	ENSEMBL114_rn	exon	145240549	145240881	0.152688084235924	-	.	gene_id "ENSRNOG00000005451"; transcript_id "ENSRNOG00000005451_tx_62"; exon_id "6_145240549_145240881_-"; exonnum "8"; txlen "11072";
6	ENSEMBL114_rn	exon	145240549	145240881	0.152688084235924	-	.	gene_id "ENSRNOG00000005451"; transcript_id "ENSRNOG00000005451_tx_63"; exon_id "6_145240549_145240881_-"; exonnum "8"; txlen "11082";
6	ENSEMBL114_rn	exon	145240549	145240881	0.152688084235924	-	.	gene_id "ENSRNOG00000005451"; transcript_id "ENSRNOG00000005451_tx_64"; exon_id "6_145240549_145240881_-"; exonnum "8"; txlen "11001";
6	ENSEMBL114_rn	exon	145240549	145240881	0.152688084235924	-	.	gene_id "ENSRNOG00000005451"; transcript_id "ENSRNOG00000005451_tx_65"; exon_id "6_145240549_145240881_-"; exonnum "14"; txlen "12257";
6	ENSEMBL114_rn	exon	145240549	145240881	0.152688084235924	-	.	gene_id "ENSRNOG00000005451"; transcript_id "ENSRNOG00000005451_tx_66"; exon_id "6_145240549_145240881_-"; exonnum "14"; txlen "12176";
6	ENSEMBL114_rn	exon	145240549	145240881	0.133497778566928	-	.	gene_id "ENSRNOG00000005451"; transcript_id "ENSRNOG00000005451_tx_67"; exon_id "6_145240549_145240881_-"; exonnum "8"; txlen "11127";
6	ENSEMBL114_rn	exon	145240549	145240881	0.133497778566928	-	.	gene_id "ENSRNOG00000005451"; transcript_id "ENSRNOG00000005451_tx_68"; exon_id "6_145240549_145240881_-"; exonnum "8"; txlen "11046";
6	ENSEMBL114_rn	exon	145240549	145240881	0.133497778566928	-	.	gene_id "ENSRNOG00000005451"; transcript_id "ENSRNOG00000005451_tx_69"; exon_id "6_145240549_145240881_-"; exonnum "8"; txlen "10970";
6	ENSEMBL114_rn	exon	145240549	145240881	0.133497778566928	-	.	gene_id "ENSRNOG00000005451"; transcript_id "ENSRNOG00000005451_tx_70"; exon_id "6_145240549_145240881_-"; exonnum "8"; txlen "10889";
6	ENSEMBL114_rn	exon	145240549	145240881	0.133497778566928	-	.	gene_id "ENSRNOG00000005451"; transcript_id "ENSRNOG00000005451_tx_71"; exon_id "6_145240549_145240881_-"; exonnum "8"; txlen "11056";
6	ENSEMBL114_rn	exon	145240549	145240881	0.133497778566928	-	.	gene_id "ENSRNOG00000005451"; transcript_id "ENSRNOG00000005451_tx_72"; exon_id "6_145240549_145240881_-"; exonnum "8"; txlen "10975";
6	ENSEMBL114_rn	exon	145240549	145240881	0.133497778566928	-	.	gene_id "ENSRNOG00000005451"; transcript_id "ENSRNOG00000005451_tx_73"; exon_id "6_145240549_145240881_-"; exonnum "14"; txlen "12231";
6	ENSEMBL114_rn	exon	145240549	145240881	0.133497778566928	-	.	gene_id "ENSRNOG00000005451"; transcript_id "ENSRNOG00000005451_tx_74"; exon_id "6_145240549_145240881_-"; exonnum "14"; txlen "12150";
6	ENSEMBL114_rn	exon	145240549	145240881	0.133497778566928	-	.	gene_id "ENSRNOG00000005451"; transcript_id "ENSRNOG00000005451_tx_75"; exon_id "6_145240549_145240881_-"; exonnum "14"; txlen "11993";
6	ENSEMBL114_rn	exon	145240549	145240881	0.115141834013975	-	.	gene_id "ENSRNOG00000005451"; transcript_id "ENSRNOG00000005451_tx_78"; exon_id "6_145240549_145240881_-"; exonnum "8"; txlen "11049";
6	ENSEMBL114_rn	exon	145240549	145240881	0.115141834013975	-	.	gene_id "ENSRNOG00000005451"; transcript_id "ENSRNOG00000005451_tx_79"; exon_id "6_145240549_145240881_-"; exonnum "8"; txlen "10978";
6	ENSEMBL114_rn	exon	145240549	145240881	0.115141834013975	-	.	gene_id "ENSRNOG00000005451"; transcript_id "ENSRNOG00000005451_tx_80"; exon_id "6_145240549_145240881_-"; exonnum "8"; txlen "10968";
6	ENSEMBL114_rn	exon	145240549	145240881	0.115141834013975	-	.	gene_id "ENSRNOG00000005451"; transcript_id "ENSRNOG00000005451_tx_81"; exon_id "6_145240549_145240881_-"; exonnum "8"; txlen "11075";
6	ENSEMBL114_rn	exon	145240549	145240881	0.115141834013975	-	.	gene_id "ENSRNOG00000005451"; transcript_id "ENSRNOG00000005451_tx_82"; exon_id "6_145240549_145240881_-"; exonnum "8"; txlen "10897";
6	ENSEMBL114_rn	exon	145240549	145240881	0.115141834013975	-	.	gene_id "ENSRNOG00000005451"; transcript_id "ENSRNOG00000005451_tx_83"; exon_id "6_145240549_145240881_-"; exonnum "8"; txlen "10994";
6	ENSEMBL114_rn	exon	145240549	145240881	0.115141834013975	-	.	gene_id "ENSRNOG00000005451"; transcript_id "ENSRNOG00000005451_tx_84"; exon_id "6_145240549_145240881_-"; exonnum "14"; txlen "12153";
6	ENSEMBL114_rn	exon	145240549	145240881	0.115141834013975	-	.	gene_id "ENSRNOG00000005451"; transcript_id "ENSRNOG00000005451_tx_85"; exon_id "6_145240549_145240881_-"; exonnum "14"; txlen "12072";
6	ENSEMBL114_rn	exon	145240549	145240881	0.115141834013975	-	.	gene_id "ENSRNOG00000005451"; transcript_id "ENSRNOG00000005451_tx_86"; exon_id "6_145240549_145240881_-"; exonnum "14"; txlen "12336";
6	ENSEMBL114_rn	exon	145240549	145240881	0.115141834013975	-	.	gene_id "ENSRNOG00000005451"; transcript_id "ENSRNOG00000005451_tx_87"; exon_id "6_145240549_145240881_-"; exonnum "14"; txlen "12255";
6	ENSEMBL114_rn	exon	145240549	145240881	0.115141834013975	-	.	gene_id "ENSRNOG00000005451"; transcript_id "ENSRNOG00000005451_tx_88"; exon_id "6_145240549_145240881_-"; exonnum "14"; txlen "12179";
6	ENSEMBL114_rn	exon	145240549	145240881	0.115141834013975	-	.	gene_id "ENSRNOG00000005451"; transcript_id "ENSRNOG00000005451_tx_89"; exon_id "6_145240549_145240881_-"; exonnum "14"; txlen "12098";
6	ENSEMBL114_rn	exon	145240549	145240881	0.112638750665845	-	.	gene_id "ENSRNOG00000005451"; transcript_id "ENSRNOG00000005451_tx_90"; exon_id "6_145240549_145240881_-"; exonnum "8"; txlen "2289";
6	ENSEMBL114_rn	exon	145240549	145240881	0.00141687036206017	-	.	gene_id "ENSRNOG00000005451"; transcript_id "ENSRNOG00000005451_tx_91"; exon_id "6_145240549_145240881_-"; exonnum "15"; txlen "13573";
6	ensembl	exon	145243881	145244273	0	-	.	gene_id "ENSRNOG00000005451"; gene_version "8"; transcript_id "ENSRNOT00000152917"; transcript_version "1"; exon_number "14"; gene_name "Dnah11"; gene_source "ensembl"; gene_biotype "protein_coding"; transcript_name "Dnah11-207"; transcript_source "ensembl"; transcript_biotype "protein_coding"; exon_id "ENSRNOE00000566603"; exon_version "1"; tag "Ensembl_canonical";
6	ensembl	CDS	145243881	145244273	0	-	0	gene_id "ENSRNOG00000005451"; gene_version "8"; transcript_id "ENSRNOT00000152917"; transcript_version "1"; exon_number "14"; gene_name "Dnah11"; gene_source "ensembl"; gene_biotype "protein_coding"; transcript_name "Dnah11-207"; transcript_source "ensembl"; transcript_biotype "protein_coding"; protein_id "ENSRNOP00000111058"; protein_version "1"; tag "Ensembl_canonical";
6	ensembl	exon	145243881	145244273	0	-	.	gene_id "ENSRNOG00000005451"; gene_version "8"; transcript_id "ENSRNOT00000102541"; transcript_version "2"; exon_number "14"; gene_name "Dnah11"; gene_source "ensembl"; gene_biotype "protein_coding"; transcript_name "Dnah11-202"; transcript_source "ensembl"; transcript_biotype "protein_coding"; exon_id "ENSRNOE00000566603"; exon_version "1";
6	ensembl	CDS	145243881	145244273	0	-	0	gene_id "ENSRNOG00000005451"; gene_version "8"; transcript_id "ENSRNOT00000102541"; transcript_version "2"; exon_number "14"; gene_name "Dnah11"; gene_source "ensembl"; gene_biotype "protein_coding"; transcript_name "Dnah11-202"; transcript_source "ensembl"; transcript_biotype "protein_coding"; protein_id "ENSRNOP00000089399"; protein_version "2";
6	ensembl	exon	145243881	145244273	0	-	.	gene_id "ENSRNOG00000005451"; gene_version "8"; transcript_id "ENSRNOT00000170678"; transcript_version "1"; exon_number "10"; gene_name "Dnah11"; gene_source "ensembl"; gene_biotype "protein_coding"; transcript_name "Dnah11-208"; transcript_source "ensembl"; transcript_biotype "protein_coding"; exon_id "ENSRNOE00000566603"; exon_version "1";
6	ensembl	CDS	145243881	145244273	0	-	0	gene_id "ENSRNOG00000005451"; gene_version "8"; transcript_id "ENSRNOT00000170678"; transcript_version "1"; exon_number "10"; gene_name "Dnah11"; gene_source "ensembl"; gene_biotype "protein_coding"; transcript_name "Dnah11-208"; transcript_source "ensembl"; transcript_biotype "protein_coding"; protein_id "ENSRNOP00000111123"; protein_version "1";
6	ensembl	exon	145243881	145244273	0	-	.	gene_id "ENSRNOG00000005451"; gene_version "8"; transcript_id "ENSRNOT00000007233"; transcript_version "8"; exon_number "14"; gene_name "Dnah11"; gene_source "ensembl"; gene_biotype "protein_coding"; transcript_name "Dnah11-201"; transcript_source "ensembl"; transcript_biotype "protein_coding"; exon_id "ENSRNOE00000566603"; exon_version "1";
6	ensembl	CDS	145243881	145244273	0	-	0	gene_id "ENSRNOG00000005451"; gene_version "8"; transcript_id "ENSRNOT00000007233"; transcript_version "8"; exon_number "14"; gene_name "Dnah11"; gene_source "ensembl"; gene_biotype "protein_coding"; transcript_name "Dnah11-201"; transcript_source "ensembl"; transcript_biotype "protein_coding"; protein_id "ENSRNOP00000007233"; protein_version "8";
6	ENSEMBL114_rn	exon	145243881	145244273	0.852182396798254	-	.	gene_id "ENSRNOG00000005451"; transcript_id "ENSRNOG00000005451_tx_15"; exon_id "6_145243881_145244273_-"; exonnum "7"; txlen "3390";
6	ENSEMBL114_rn	exon	145243881	145244273	0.483849226361106	-	.	gene_id "ENSRNOG00000005451"; transcript_id "ENSRNOG00000005451_tx_19"; exon_id "6_145243881_145244273_-"; exonnum "14"; txlen "5095";
6	ENSEMBL114_rn	exon	145243881	145244273	0.449096321983412	-	.	gene_id "ENSRNOG00000005451"; transcript_id "ENSRNOG00000005451_tx_20"; exon_id "6_145243881_145244273_-"; exonnum "14"; txlen "13740";
6	ENSEMBL114_rn	exon	145243881	145244273	0.444506403709183	-	.	gene_id "ENSRNOG00000005451"; transcript_id "ENSRNOG00000005451_tx_21"; exon_id "6_145243881_145244273_-"; exonnum "14"; txlen "13662";
6	ENSEMBL114_rn	exon	145243881	145244273	0.431643230342098	-	.	gene_id "ENSRNOG00000005451"; transcript_id "ENSRNOG00000005451_tx_22"; exon_id "6_145243881_145244273_-"; exonnum "13"; txlen "5145";
6	ENSEMBL114_rn	exon	145243881	145244273	0.431643230342098	-	.	gene_id "ENSRNOG00000005451"; transcript_id "ENSRNOG00000005451_tx_23"; exon_id "6_145243881_145244273_-"; exonnum "13"; txlen "5226";
6	ENSEMBL114_rn	exon	145243881	145244273	0.395477434537008	-	.	gene_id "ENSRNOG00000005451"; transcript_id "ENSRNOG00000005451_tx_24"; exon_id "6_145243881_145244273_-"; exonnum "14"; txlen "13821";
6	ENSEMBL114_rn	exon	145243881	145244273	0.392595124143238	-	.	gene_id "ENSRNOG00000005451"; transcript_id "ENSRNOG00000005451_tx_25"; exon_id "6_145243881_145244273_-"; exonnum "14"; txlen "13743";
6	ENSEMBL114_rn	exon	145243881	145244273	0.317057224096453	-	.	gene_id "ENSRNOG00000005451"; transcript_id "ENSRNOG00000005451_tx_26"; exon_id "6_145243881_145244273_-"; exonnum "13"; txlen "4494";
6	ENSEMBL114_rn	exon	145243881	145244273	0.317057224096453	-	.	gene_id "ENSRNOG00000005451"; transcript_id "ENSRNOG00000005451_tx_27"; exon_id "6_145243881_145244273_-"; exonnum "13"; txlen "12414";
6	ENSEMBL114_rn	exon	145243881	145244273	0.317057224096453	-	.	gene_id "ENSRNOG00000005451"; transcript_id "ENSRNOG00000005451_tx_28"; exon_id "6_145243881_145244273_-"; exonnum "13"; txlen "12333";
6	ENSEMBL114_rn	exon	145243881	145244273	0.28589878840213	-	.	gene_id "ENSRNOG00000005451"; transcript_id "ENSRNOG00000005451_tx_29"; exon_id "6_145243881_145244273_-"; exonnum "7"; txlen "3319";
6	ENSEMBL114_rn	exon	145243881	145244273	0.237962045517933	-	.	gene_id "ENSRNOG00000005451"; transcript_id "ENSRNOG00000005451_tx_31"; exon_id "6_145243881_145244273_-"; exonnum "13"; txlen "4995";
6	ENSEMBL114_rn	exon	145243881	145244273	0.219232865803965	-	.	gene_id "ENSRNOG00000005451"; transcript_id "ENSRNOG00000005451_tx_35"; exon_id "6_145243881_145244273_-"; exonnum "14"; txlen "5583";
6	ENSEMBL114_rn	exon	145243881	145244273	0.21427214629446	-	.	gene_id "ENSRNOG00000005451"; transcript_id "ENSRNOG00000005451_tx_36"; exon_id "6_145243881_145244273_-"; exonnum "13"; txlen "13562";
6	ENSEMBL114_rn	exon	145243881	145244273	0.21427214629446	-	.	gene_id "ENSRNOG00000005451"; transcript_id "ENSRNOG00000005451_tx_37"; exon_id "6_145243881_145244273_-"; exonnum "13"; txlen "13640";
6	ENSEMBL114_rn	exon	145243881	145244273	0.21427214629446	-	.	gene_id "ENSRNOG00000005451"; transcript_id "ENSRNOG00000005451_tx_38"; exon_id "6_145243881_145244273_-"; exonnum "13"; txlen "13643";
6	ENSEMBL114_rn	exon	145243881	145244273	0.21427214629446	-	.	gene_id "ENSRNOG00000005451"; transcript_id "ENSRNOG00000005451_tx_39"; exon_id "6_145243881_145244273_-"; exonnum "13"; txlen "13721";
6	ENSEMBL114_rn	exon	145243881	145244273	0.203092344458117	-	.	gene_id "ENSRNOG00000005451"; transcript_id "ENSRNOG00000005451_tx_40"; exon_id "6_145243881_145244273_-"; exonnum "14"; txlen "13771";
6	ENSEMBL114_rn	exon	145243881	145244273	0.203092344458117	-	.	gene_id "ENSRNOG00000005451"; transcript_id "ENSRNOG00000005451_tx_41"; exon_id "6_145243881_145244273_-"; exonnum "14"; txlen "13855";
6	ENSEMBL114_rn	exon	145243881	145244273	0.203092344458117	-	.	gene_id "ENSRNOG00000005451"; transcript_id "ENSRNOG00000005451_tx_42"; exon_id "6_145243881_145244273_-"; exonnum "14"; txlen "13852";
6	ENSEMBL114_rn	exon	145243881	145244273	0.203092344458117	-	.	gene_id "ENSRNOG00000005451"; transcript_id "ENSRNOG00000005451_tx_43"; exon_id "6_145243881_145244273_-"; exonnum "14"; txlen "13936";
6	ENSEMBL114_rn	exon	145243881	145244273	0.201321256505542	-	.	gene_id "ENSRNOG00000005451"; transcript_id "ENSRNOG00000005451_tx_44"; exon_id "6_145243881_145244273_-"; exonnum "14"; txlen "13693";
6	ENSEMBL114_rn	exon	145243881	145244273	0.201321256505542	-	.	gene_id "ENSRNOG00000005451"; transcript_id "ENSRNOG00000005451_tx_45"; exon_id "6_145243881_145244273_-"; exonnum "14"; txlen "13777";
6	ENSEMBL114_rn	exon	145243881	145244273	0.201321256505542	-	.	gene_id "ENSRNOG00000005451"; transcript_id "ENSRNOG00000005451_tx_46"; exon_id "6_145243881_145244273_-"; exonnum "14"; txlen "13774";
6	ENSEMBL114_rn	exon	145243881	145244273	0.201321256505542	-	.	gene_id "ENSRNOG00000005451"; transcript_id "ENSRNOG00000005451_tx_47"; exon_id "6_145243881_145244273_-"; exonnum "14"; txlen "13858";
6	ENSEMBL114_rn	exon	145243881	145244273	0.193097966296599	-	.	gene_id "ENSRNOG00000005451"; transcript_id "ENSRNOG00000005451_tx_48"; exon_id "6_145243881_145244273_-"; exonnum "14"; txlen "5664";
6	ENSEMBL114_rn	exon	145243881	145244273	2.44876467191817	-	.	gene_id "ENSRNOG00000005451"; transcript_id "ENSRNOG00000005451_tx_5"; exon_id "6_145243881_145244273_-"; exonnum "14"; txlen "5826";
6	ENSEMBL114_rn	exon	145243881	145244273	0.178957305872075	-	.	gene_id "ENSRNOG00000005451"; transcript_id "ENSRNOG00000005451_tx_52"; exon_id "6_145243881_145244273_-"; exonnum "13"; txlen "13593";
6	ENSEMBL114_rn	exon	145243881	145244273	0.178957305872075	-	.	gene_id "ENSRNOG00000005451"; transcript_id "ENSRNOG00000005451_tx_53"; exon_id "6_145243881_145244273_-"; exonnum "13"; txlen "13671";
6	ENSEMBL114_rn	exon	145243881	145244273	0.178957305872075	-	.	gene_id "ENSRNOG00000005451"; transcript_id "ENSRNOG00000005451_tx_54"; exon_id "6_145243881_145244273_-"; exonnum "13"; txlen "13677";
6	ENSEMBL114_rn	exon	145243881	145244273	0.178957305872075	-	.	gene_id "ENSRNOG00000005451"; transcript_id "ENSRNOG00000005451_tx_55"; exon_id "6_145243881_145244273_-"; exonnum "13"; txlen "13674";
6	ENSEMBL114_rn	exon	145243881	145244273	0.178957305872075	-	.	gene_id "ENSRNOG00000005451"; transcript_id "ENSRNOG00000005451_tx_56"; exon_id "6_145243881_145244273_-"; exonnum "13"; txlen "13755";
6	ENSEMBL114_rn	exon	145243881	145244273	0.178957305872075	-	.	gene_id "ENSRNOG00000005451"; transcript_id "ENSRNOG00000005451_tx_57"; exon_id "6_145243881_145244273_-"; exonnum "13"; txlen "13752";
6	ENSEMBL114_rn	exon	145243881	145244273	0.178957305872075	-	.	gene_id "ENSRNOG00000005451"; transcript_id "ENSRNOG00000005451_tx_58"; exon_id "6_145243881_145244273_-"; exonnum "13"; txlen "13758";
6	ENSEMBL114_rn	exon	145243881	145244273	0.178957305872075	-	.	gene_id "ENSRNOG00000005451"; transcript_id "ENSRNOG00000005451_tx_59"; exon_id "6_145243881_145244273_-"; exonnum "13"; txlen "13836";
6	ENSEMBL114_rn	exon	145243881	145244273	2.34909749988763	-	.	gene_id "ENSRNOG00000005451"; transcript_id "ENSRNOG00000005451_tx_6"; exon_id "6_145243881_145244273_-"; exonnum "14"; txlen "5745";
6	ENSEMBL114_rn	exon	145243881	145244273	0.17009683671794	-	.	gene_id "ENSRNOG00000005451"; transcript_id "ENSRNOG00000005451_tx_60"; exon_id "6_145243881_145244273_-"; exonnum "13"; txlen "4495";
6	ENSEMBL114_rn	exon	145243881	145244273	0.152688084235924	-	.	gene_id "ENSRNOG00000005451"; transcript_id "ENSRNOG00000005451_tx_61"; exon_id "6_145243881_145244273_-"; exonnum "7"; txlen "11153";
6	ENSEMBL114_rn	exon	145243881	145244273	0.152688084235924	-	.	gene_id "ENSRNOG00000005451"; transcript_id "ENSRNOG00000005451_tx_62"; exon_id "6_145243881_145244273_-"; exonnum "7"; txlen "11072";
6	ENSEMBL114_rn	exon	145243881	145244273	0.152688084235924	-	.	gene_id "ENSRNOG00000005451"; transcript_id "ENSRNOG00000005451_tx_63"; exon_id "6_145243881_145244273_-"; exonnum "7"; txlen "11082";
6	ENSEMBL114_rn	exon	145243881	145244273	0.152688084235924	-	.	gene_id "ENSRNOG00000005451"; transcript_id "ENSRNOG00000005451_tx_64"; exon_id "6_145243881_145244273_-"; exonnum "7"; txlen "11001";
6	ENSEMBL114_rn	exon	145243881	145244273	0.152688084235924	-	.	gene_id "ENSRNOG00000005451"; transcript_id "ENSRNOG00000005451_tx_65"; exon_id "6_145243881_145244273_-"; exonnum "13"; txlen "12257";
6	ENSEMBL114_rn	exon	145243881	145244273	0.152688084235924	-	.	gene_id "ENSRNOG00000005451"; transcript_id "ENSRNOG00000005451_tx_66"; exon_id "6_145243881_145244273_-"; exonnum "13"; txlen "12176";
6	ENSEMBL114_rn	exon	145243881	145244273	0.133497778566928	-	.	gene_id "ENSRNOG00000005451"; transcript_id "ENSRNOG00000005451_tx_67"; exon_id "6_145243881_145244273_-"; exonnum "7"; txlen "11127";
6	ENSEMBL114_rn	exon	145243881	145244273	0.133497778566928	-	.	gene_id "ENSRNOG00000005451"; transcript_id "ENSRNOG00000005451_tx_68"; exon_id "6_145243881_145244273_-"; exonnum "7"; txlen "11046";
6	ENSEMBL114_rn	exon	145243881	145244273	0.133497778566928	-	.	gene_id "ENSRNOG00000005451"; transcript_id "ENSRNOG00000005451_tx_69"; exon_id "6_145243881_145244273_-"; exonnum "7"; txlen "10970";
6	ENSEMBL114_rn	exon	145243881	145244273	0.133497778566928	-	.	gene_id "ENSRNOG00000005451"; transcript_id "ENSRNOG00000005451_tx_70"; exon_id "6_145243881_145244273_-"; exonnum "7"; txlen "10889";
6	ENSEMBL114_rn	exon	145243881	145244273	0.133497778566928	-	.	gene_id "ENSRNOG00000005451"; transcript_id "ENSRNOG00000005451_tx_71"; exon_id "6_145243881_145244273_-"; exonnum "7"; txlen "11056";
6	ENSEMBL114_rn	exon	145243881	145244273	0.133497778566928	-	.	gene_id "ENSRNOG00000005451"; transcript_id "ENSRNOG00000005451_tx_72"; exon_id "6_145243881_145244273_-"; exonnum "7"; txlen "10975";
6	ENSEMBL114_rn	exon	145243881	145244273	0.133497778566928	-	.	gene_id "ENSRNOG00000005451"; transcript_id "ENSRNOG00000005451_tx_73"; exon_id "6_145243881_145244273_-"; exonnum "13"; txlen "12231";
6	ENSEMBL114_rn	exon	145243881	145244273	0.133497778566928	-	.	gene_id "ENSRNOG00000005451"; transcript_id "ENSRNOG00000005451_tx_74"; exon_id "6_145243881_145244273_-"; exonnum "13"; txlen "12150";
6	ENSEMBL114_rn	exon	145243881	145244273	0.133497778566928	-	.	gene_id "ENSRNOG00000005451"; transcript_id "ENSRNOG00000005451_tx_75"; exon_id "6_145243881_145244273_-"; exonnum "13"; txlen "11993";
6	ENSEMBL114_rn	exon	145243881	145244273	0.115141834013975	-	.	gene_id "ENSRNOG00000005451"; transcript_id "ENSRNOG00000005451_tx_78"; exon_id "6_145243881_145244273_-"; exonnum "7"; txlen "11049";
6	ENSEMBL114_rn	exon	145243881	145244273	0.115141834013975	-	.	gene_id "ENSRNOG00000005451"; transcript_id "ENSRNOG00000005451_tx_79"; exon_id "6_145243881_145244273_-"; exonnum "7"; txlen "10978";
6	ENSEMBL114_rn	exon	145243881	145244273	0.115141834013975	-	.	gene_id "ENSRNOG00000005451"; transcript_id "ENSRNOG00000005451_tx_80"; exon_id "6_145243881_145244273_-"; exonnum "7"; txlen "10968";
6	ENSEMBL114_rn	exon	145243881	145244273	0.115141834013975	-	.	gene_id "ENSRNOG00000005451"; transcript_id "ENSRNOG00000005451_tx_81"; exon_id "6_145243881_145244273_-"; exonnum "7"; txlen "11075";
6	ENSEMBL114_rn	exon	145243881	145244273	0.115141834013975	-	.	gene_id "ENSRNOG00000005451"; transcript_id "ENSRNOG00000005451_tx_82"; exon_id "6_145243881_145244273_-"; exonnum "7"; txlen "10897";
6	ENSEMBL114_rn	exon	145243881	145244273	0.115141834013975	-	.	gene_id "ENSRNOG00000005451"; transcript_id "ENSRNOG00000005451_tx_83"; exon_id "6_145243881_145244273_-"; exonnum "7"; txlen "10994";
6	ENSEMBL114_rn	exon	145243881	145244273	0.115141834013975	-	.	gene_id "ENSRNOG00000005451"; transcript_id "ENSRNOG00000005451_tx_84"; exon_id "6_145243881_145244273_-"; exonnum "13"; txlen "12153";
6	ENSEMBL114_rn	exon	145243881	145244273	0.115141834013975	-	.	gene_id "ENSRNOG00000005451"; transcript_id "ENSRNOG00000005451_tx_85"; exon_id "6_145243881_145244273_-"; exonnum "13"; txlen "12072";
6	ENSEMBL114_rn	exon	145243881	145244273	0.115141834013975	-	.	gene_id "ENSRNOG00000005451"; transcript_id "ENSRNOG00000005451_tx_86"; exon_id "6_145243881_145244273_-"; exonnum "13"; txlen "12336";
6	ENSEMBL114_rn	exon	145243881	145244273	0.115141834013975	-	.	gene_id "ENSRNOG00000005451"; transcript_id "ENSRNOG00000005451_tx_87"; exon_id "6_145243881_145244273_-"; exonnum "13"; txlen "12255";
6	ENSEMBL114_rn	exon	145243881	145244273	0.115141834013975	-	.	gene_id "ENSRNOG00000005451"; transcript_id "ENSRNOG00000005451_tx_88"; exon_id "6_145243881_145244273_-"; exonnum "13"; txlen "12179";
6	ENSEMBL114_rn	exon	145243881	145244273	0.115141834013975	-	.	gene_id "ENSRNOG00000005451"; transcript_id "ENSRNOG00000005451_tx_89"; exon_id "6_145243881_145244273_-"; exonnum "13"; txlen "12098";
6	ENSEMBL114_rn	exon	145243881	145244273	0.112638750665845	-	.	gene_id "ENSRNOG00000005451"; transcript_id "ENSRNOG00000005451_tx_90"; exon_id "6_145243881_145244273_-"; exonnum "7"; txlen "2289";
6	ENSEMBL114_rn	exon	145243881	145244273	0.00141687036206017	-	.	gene_id "ENSRNOG00000005451"; transcript_id "ENSRNOG00000005451_tx_91"; exon_id "6_145243881_145244273_-"; exonnum "14"; txlen "13573";
6	ensembl	exon	145244433	145244537	0	-	.	gene_id "ENSRNOG00000005451"; gene_version "8"; transcript_id "ENSRNOT00000152917"; transcript_version "1"; exon_number "13"; gene_name "Dnah11"; gene_source "ensembl"; gene_biotype "protein_coding"; transcript_name "Dnah11-207"; transcript_source "ensembl"; transcript_biotype "protein_coding"; exon_id "ENSRNOE00000553419"; exon_version "1"; tag "Ensembl_canonical";
6	ensembl	CDS	145244433	145244537	0	-	0	gene_id "ENSRNOG00000005451"; gene_version "8"; transcript_id "ENSRNOT00000152917"; transcript_version "1"; exon_number "13"; gene_name "Dnah11"; gene_source "ensembl"; gene_biotype "protein_coding"; transcript_name "Dnah11-207"; transcript_source "ensembl"; transcript_biotype "protein_coding"; protein_id "ENSRNOP00000111058"; protein_version "1"; tag "Ensembl_canonical";
6	ensembl	exon	145244433	145244537	0	-	.	gene_id "ENSRNOG00000005451"; gene_version "8"; transcript_id "ENSRNOT00000102541"; transcript_version "2"; exon_number "13"; gene_name "Dnah11"; gene_source "ensembl"; gene_biotype "protein_coding"; transcript_name "Dnah11-202"; transcript_source "ensembl"; transcript_biotype "protein_coding"; exon_id "ENSRNOE00000553419"; exon_version "1";
6	ensembl	CDS	145244433	145244537	0	-	0	gene_id "ENSRNOG00000005451"; gene_version "8"; transcript_id "ENSRNOT00000102541"; transcript_version "2"; exon_number "13"; gene_name "Dnah11"; gene_source "ensembl"; gene_biotype "protein_coding"; transcript_name "Dnah11-202"; transcript_source "ensembl"; transcript_biotype "protein_coding"; protein_id "ENSRNOP00000089399"; protein_version "2";
6	ensembl	exon	145244433	145244537	0	-	.	gene_id "ENSRNOG00000005451"; gene_version "8"; transcript_id "ENSRNOT00000170678"; transcript_version "1"; exon_number "9"; gene_name "Dnah11"; gene_source "ensembl"; gene_biotype "protein_coding"; transcript_name "Dnah11-208"; transcript_source "ensembl"; transcript_biotype "protein_coding"; exon_id "ENSRNOE00000553419"; exon_version "1";
6	ensembl	CDS	145244433	145244537	0	-	0	gene_id "ENSRNOG00000005451"; gene_version "8"; transcript_id "ENSRNOT00000170678"; transcript_version "1"; exon_number "9"; gene_name "Dnah11"; gene_source "ensembl"; gene_biotype "protein_coding"; transcript_name "Dnah11-208"; transcript_source "ensembl"; transcript_biotype "protein_coding"; protein_id "ENSRNOP00000111123"; protein_version "1";
6	ensembl	exon	145244433	145244537	0	-	.	gene_id "ENSRNOG00000005451"; gene_version "8"; transcript_id "ENSRNOT00000007233"; transcript_version "8"; exon_number "13"; gene_name "Dnah11"; gene_source "ensembl"; gene_biotype "protein_coding"; transcript_name "Dnah11-201"; transcript_source "ensembl"; transcript_biotype "protein_coding"; exon_id "ENSRNOE00000553419"; exon_version "1";
6	ensembl	CDS	145244433	145244537	0	-	0	gene_id "ENSRNOG00000005451"; gene_version "8"; transcript_id "ENSRNOT00000007233"; transcript_version "8"; exon_number "13"; gene_name "Dnah11"; gene_source "ensembl"; gene_biotype "protein_coding"; transcript_name "Dnah11-201"; transcript_source "ensembl"; transcript_biotype "protein_coding"; protein_id "ENSRNOP00000007233"; protein_version "8";
6	ENSEMBL114_rn	exon	145244433	145244537	0.852182396798254	-	.	gene_id "ENSRNOG00000005451"; transcript_id "ENSRNOG00000005451_tx_15"; exon_id "6_145244433_145244537_-"; exonnum "6"; txlen "3390";
6	ENSEMBL114_rn	exon	145244433	145244537	0.483849226361106	-	.	gene_id "ENSRNOG00000005451"; transcript_id "ENSRNOG00000005451_tx_19"; exon_id "6_145244433_145244537_-"; exonnum "13"; txlen "5095";
6	ENSEMBL114_rn	exon	145244433	145244537	0.449096321983412	-	.	gene_id "ENSRNOG00000005451"; transcript_id "ENSRNOG00000005451_tx_20"; exon_id "6_145244433_145244537_-"; exonnum "13"; txlen "13740";
6	ENSEMBL114_rn	exon	145244433	145244537	0.444506403709183	-	.	gene_id "ENSRNOG00000005451"; transcript_id "ENSRNOG00000005451_tx_21"; exon_id "6_145244433_145244537_-"; exonnum "13"; txlen "13662";
6	ENSEMBL114_rn	exon	145244433	145244537	0.431643230342098	-	.	gene_id "ENSRNOG00000005451"; transcript_id "ENSRNOG00000005451_tx_22"; exon_id "6_145244433_145244537_-"; exonnum "12"; txlen "5145";
6	ENSEMBL114_rn	exon	145244433	145244537	0.431643230342098	-	.	gene_id "ENSRNOG00000005451"; transcript_id "ENSRNOG00000005451_tx_23"; exon_id "6_145244433_145244537_-"; exonnum "12"; txlen "5226";
6	ENSEMBL114_rn	exon	145244433	145244537	0.395477434537008	-	.	gene_id "ENSRNOG00000005451"; transcript_id "ENSRNOG00000005451_tx_24"; exon_id "6_145244433_145244537_-"; exonnum "13"; txlen "13821";
6	ENSEMBL114_rn	exon	145244433	145244537	0.392595124143238	-	.	gene_id "ENSRNOG00000005451"; transcript_id "ENSRNOG00000005451_tx_25"; exon_id "6_145244433_145244537_-"; exonnum "13"; txlen "13743";
6	ENSEMBL114_rn	exon	145244433	145244537	0.317057224096453	-	.	gene_id "ENSRNOG00000005451"; transcript_id "ENSRNOG00000005451_tx_26"; exon_id "6_145244433_145244537_-"; exonnum "12"; txlen "4494";
6	ENSEMBL114_rn	exon	145244433	145244537	0.317057224096453	-	.	gene_id "ENSRNOG00000005451"; transcript_id "ENSRNOG00000005451_tx_27"; exon_id "6_145244433_145244537_-"; exonnum "12"; txlen "12414";
6	ENSEMBL114_rn	exon	145244433	145244537	0.317057224096453	-	.	gene_id "ENSRNOG00000005451"; transcript_id "ENSRNOG00000005451_tx_28"; exon_id "6_145244433_145244537_-"; exonnum "12"; txlen "12333";
6	ENSEMBL114_rn	exon	145244433	145244537	0.28589878840213	-	.	gene_id "ENSRNOG00000005451"; transcript_id "ENSRNOG00000005451_tx_29"; exon_id "6_145244433_145244537_-"; exonnum "6"; txlen "3319";
6	ENSEMBL114_rn	exon	145244433	145244537	0.237962045517933	-	.	gene_id "ENSRNOG00000005451"; transcript_id "ENSRNOG00000005451_tx_31"; exon_id "6_145244433_145244537_-"; exonnum "12"; txlen "4995";
6	ENSEMBL114_rn	exon	145244433	145244537	0.219232865803965	-	.	gene_id "ENSRNOG00000005451"; transcript_id "ENSRNOG00000005451_tx_35"; exon_id "6_145244433_145244537_-"; exonnum "13"; txlen "5583";
6	ENSEMBL114_rn	exon	145244433	145244537	0.21427214629446	-	.	gene_id "ENSRNOG00000005451"; transcript_id "ENSRNOG00000005451_tx_36"; exon_id "6_145244433_145244537_-"; exonnum "12"; txlen "13562";
6	ENSEMBL114_rn	exon	145244433	145244537	0.21427214629446	-	.	gene_id "ENSRNOG00000005451"; transcript_id "ENSRNOG00000005451_tx_37"; exon_id "6_145244433_145244537_-"; exonnum "12"; txlen "13640";
6	ENSEMBL114_rn	exon	145244433	145244537	0.21427214629446	-	.	gene_id "ENSRNOG00000005451"; transcript_id "ENSRNOG00000005451_tx_38"; exon_id "6_145244433_145244537_-"; exonnum "12"; txlen "13643";
6	ENSEMBL114_rn	exon	145244433	145244537	0.21427214629446	-	.	gene_id "ENSRNOG00000005451"; transcript_id "ENSRNOG00000005451_tx_39"; exon_id "6_145244433_145244537_-"; exonnum "12"; txlen "13721";
6	ENSEMBL114_rn	exon	145244433	145244537	0.203092344458117	-	.	gene_id "ENSRNOG00000005451"; transcript_id "ENSRNOG00000005451_tx_40"; exon_id "6_145244433_145244537_-"; exonnum "13"; txlen "13771";
6	ENSEMBL114_rn	exon	145244433	145244537	0.203092344458117	-	.	gene_id "ENSRNOG00000005451"; transcript_id "ENSRNOG00000005451_tx_41"; exon_id "6_145244433_145244537_-"; exonnum "13"; txlen "13855";
6	ENSEMBL114_rn	exon	145244433	145244537	0.203092344458117	-	.	gene_id "ENSRNOG00000005451"; transcript_id "ENSRNOG00000005451_tx_42"; exon_id "6_145244433_145244537_-"; exonnum "13"; txlen "13852";
6	ENSEMBL114_rn	exon	145244433	145244537	0.203092344458117	-	.	gene_id "ENSRNOG00000005451"; transcript_id "ENSRNOG00000005451_tx_43"; exon_id "6_145244433_145244537_-"; exonnum "13"; txlen "13936";
6	ENSEMBL114_rn	exon	145244433	145244537	0.201321256505542	-	.	gene_id "ENSRNOG00000005451"; transcript_id "ENSRNOG00000005451_tx_44"; exon_id "6_145244433_145244537_-"; exonnum "13"; txlen "13693";
6	ENSEMBL114_rn	exon	145244433	145244537	0.201321256505542	-	.	gene_id "ENSRNOG00000005451"; transcript_id "ENSRNOG00000005451_tx_45"; exon_id "6_145244433_145244537_-"; exonnum "13"; txlen "13777";
6	ENSEMBL114_rn	exon	145244433	145244537	0.201321256505542	-	.	gene_id "ENSRNOG00000005451"; transcript_id "ENSRNOG00000005451_tx_46"; exon_id "6_145244433_145244537_-"; exonnum "13"; txlen "13774";
6	ENSEMBL114_rn	exon	145244433	145244537	0.201321256505542	-	.	gene_id "ENSRNOG00000005451"; transcript_id "ENSRNOG00000005451_tx_47"; exon_id "6_145244433_145244537_-"; exonnum "13"; txlen "13858";
6	ENSEMBL114_rn	exon	145244433	145244537	0.193097966296599	-	.	gene_id "ENSRNOG00000005451"; transcript_id "ENSRNOG00000005451_tx_48"; exon_id "6_145244433_145244537_-"; exonnum "13"; txlen "5664";
6	ENSEMBL114_rn	exon	145244433	145244537	2.44876467191817	-	.	gene_id "ENSRNOG00000005451"; transcript_id "ENSRNOG00000005451_tx_5"; exon_id "6_145244433_145244537_-"; exonnum "13"; txlen "5826";
6	ENSEMBL114_rn	exon	145244433	145244537	0.178957305872075	-	.	gene_id "ENSRNOG00000005451"; transcript_id "ENSRNOG00000005451_tx_52"; exon_id "6_145244433_145244537_-"; exonnum "12"; txlen "13593";
6	ENSEMBL114_rn	exon	145244433	145244537	0.178957305872075	-	.	gene_id "ENSRNOG00000005451"; transcript_id "ENSRNOG00000005451_tx_53"; exon_id "6_145244433_145244537_-"; exonnum "12"; txlen "13671";
6	ENSEMBL114_rn	exon	145244433	145244537	0.178957305872075	-	.	gene_id "ENSRNOG00000005451"; transcript_id "ENSRNOG00000005451_tx_54"; exon_id "6_145244433_145244537_-"; exonnum "12"; txlen "13677";
6	ENSEMBL114_rn	exon	145244433	145244537	0.178957305872075	-	.	gene_id "ENSRNOG00000005451"; transcript_id "ENSRNOG00000005451_tx_55"; exon_id "6_145244433_145244537_-"; exonnum "12"; txlen "13674";
6	ENSEMBL114_rn	exon	145244433	145244537	0.178957305872075	-	.	gene_id "ENSRNOG00000005451"; transcript_id "ENSRNOG00000005451_tx_56"; exon_id "6_145244433_145244537_-"; exonnum "12"; txlen "13755";
6	ENSEMBL114_rn	exon	145244433	145244537	0.178957305872075	-	.	gene_id "ENSRNOG00000005451"; transcript_id "ENSRNOG00000005451_tx_57"; exon_id "6_145244433_145244537_-"; exonnum "12"; txlen "13752";
6	ENSEMBL114_rn	exon	145244433	145244537	0.178957305872075	-	.	gene_id "ENSRNOG00000005451"; transcript_id "ENSRNOG00000005451_tx_58"; exon_id "6_145244433_145244537_-"; exonnum "12"; txlen "13758";
6	ENSEMBL114_rn	exon	145244433	145244537	0.178957305872075	-	.	gene_id "ENSRNOG00000005451"; transcript_id "ENSRNOG00000005451_tx_59"; exon_id "6_145244433_145244537_-"; exonnum "12"; txlen "13836";
6	ENSEMBL114_rn	exon	145244433	145244537	2.34909749988763	-	.	gene_id "ENSRNOG00000005451"; transcript_id "ENSRNOG00000005451_tx_6"; exon_id "6_145244433_145244537_-"; exonnum "13"; txlen "5745";
6	ENSEMBL114_rn	exon	145244433	145244537	0.17009683671794	-	.	gene_id "ENSRNOG00000005451"; transcript_id "ENSRNOG00000005451_tx_60"; exon_id "6_145244433_145244537_-"; exonnum "12"; txlen "4495";
6	ENSEMBL114_rn	exon	145244433	145244537	0.152688084235924	-	.	gene_id "ENSRNOG00000005451"; transcript_id "ENSRNOG00000005451_tx_61"; exon_id "6_145244433_145244537_-"; exonnum "6"; txlen "11153";
6	ENSEMBL114_rn	exon	145244433	145244537	0.152688084235924	-	.	gene_id "ENSRNOG00000005451"; transcript_id "ENSRNOG00000005451_tx_62"; exon_id "6_145244433_145244537_-"; exonnum "6"; txlen "11072";
6	ENSEMBL114_rn	exon	145244433	145244537	0.152688084235924	-	.	gene_id "ENSRNOG00000005451"; transcript_id "ENSRNOG00000005451_tx_63"; exon_id "6_145244433_145244537_-"; exonnum "6"; txlen "11082";
6	ENSEMBL114_rn	exon	145244433	145244537	0.152688084235924	-	.	gene_id "ENSRNOG00000005451"; transcript_id "ENSRNOG00000005451_tx_64"; exon_id "6_145244433_145244537_-"; exonnum "6"; txlen "11001";
6	ENSEMBL114_rn	exon	145244433	145244537	0.152688084235924	-	.	gene_id "ENSRNOG00000005451"; transcript_id "ENSRNOG00000005451_tx_65"; exon_id "6_145244433_145244537_-"; exonnum "12"; txlen "12257";
6	ENSEMBL114_rn	exon	145244433	145244537	0.152688084235924	-	.	gene_id "ENSRNOG00000005451"; transcript_id "ENSRNOG00000005451_tx_66"; exon_id "6_145244433_145244537_-"; exonnum "12"; txlen "12176";
6	ENSEMBL114_rn	exon	145244433	145244537	0.133497778566928	-	.	gene_id "ENSRNOG00000005451"; transcript_id "ENSRNOG00000005451_tx_67"; exon_id "6_145244433_145244537_-"; exonnum "6"; txlen "11127";
6	ENSEMBL114_rn	exon	145244433	145244537	0.133497778566928	-	.	gene_id "ENSRNOG00000005451"; transcript_id "ENSRNOG00000005451_tx_68"; exon_id "6_145244433_145244537_-"; exonnum "6"; txlen "11046";
6	ENSEMBL114_rn	exon	145244433	145244537	0.133497778566928	-	.	gene_id "ENSRNOG00000005451"; transcript_id "ENSRNOG00000005451_tx_69"; exon_id "6_145244433_145244537_-"; exonnum "6"; txlen "10970";
6	ENSEMBL114_rn	exon	145244433	145244537	0.133497778566928	-	.	gene_id "ENSRNOG00000005451"; transcript_id "ENSRNOG00000005451_tx_70"; exon_id "6_145244433_145244537_-"; exonnum "6"; txlen "10889";
6	ENSEMBL114_rn	exon	145244433	145244537	0.133497778566928	-	.	gene_id "ENSRNOG00000005451"; transcript_id "ENSRNOG00000005451_tx_71"; exon_id "6_145244433_145244537_-"; exonnum "6"; txlen "11056";
6	ENSEMBL114_rn	exon	145244433	145244537	0.133497778566928	-	.	gene_id "ENSRNOG00000005451"; transcript_id "ENSRNOG00000005451_tx_72"; exon_id "6_145244433_145244537_-"; exonnum "6"; txlen "10975";
6	ENSEMBL114_rn	exon	145244433	145244537	0.133497778566928	-	.	gene_id "ENSRNOG00000005451"; transcript_id "ENSRNOG00000005451_tx_73"; exon_id "6_145244433_145244537_-"; exonnum "12"; txlen "12231";
6	ENSEMBL114_rn	exon	145244433	145244537	0.133497778566928	-	.	gene_id "ENSRNOG00000005451"; transcript_id "ENSRNOG00000005451_tx_74"; exon_id "6_145244433_145244537_-"; exonnum "12"; txlen "12150";
6	ENSEMBL114_rn	exon	145244433	145244537	0.133497778566928	-	.	gene_id "ENSRNOG00000005451"; transcript_id "ENSRNOG00000005451_tx_75"; exon_id "6_145244433_145244537_-"; exonnum "12"; txlen "11993";
6	ENSEMBL114_rn	exon	145244433	145244537	0.115141834013975	-	.	gene_id "ENSRNOG00000005451"; transcript_id "ENSRNOG00000005451_tx_78"; exon_id "6_145244433_145244537_-"; exonnum "6"; txlen "11049";
6	ENSEMBL114_rn	exon	145244433	145244537	0.115141834013975	-	.	gene_id "ENSRNOG00000005451"; transcript_id "ENSRNOG00000005451_tx_79"; exon_id "6_145244433_145244537_-"; exonnum "6"; txlen "10978";
6	ENSEMBL114_rn	exon	145244433	145244537	0.115141834013975	-	.	gene_id "ENSRNOG00000005451"; transcript_id "ENSRNOG00000005451_tx_80"; exon_id "6_145244433_145244537_-"; exonnum "6"; txlen "10968";
6	ENSEMBL114_rn	exon	145244433	145244537	0.115141834013975	-	.	gene_id "ENSRNOG00000005451"; transcript_id "ENSRNOG00000005451_tx_81"; exon_id "6_145244433_145244537_-"; exonnum "6"; txlen "11075";
6	ENSEMBL114_rn	exon	145244433	145244537	0.115141834013975	-	.	gene_id "ENSRNOG00000005451"; transcript_id "ENSRNOG00000005451_tx_82"; exon_id "6_145244433_145244537_-"; exonnum "6"; txlen "10897";
6	ENSEMBL114_rn	exon	145244433	145244537	0.115141834013975	-	.	gene_id "ENSRNOG00000005451"; transcript_id "ENSRNOG00000005451_tx_83"; exon_id "6_145244433_145244537_-"; exonnum "6"; txlen "10994";
6	ENSEMBL114_rn	exon	145244433	145244537	0.115141834013975	-	.	gene_id "ENSRNOG00000005451"; transcript_id "ENSRNOG00000005451_tx_84"; exon_id "6_145244433_145244537_-"; exonnum "12"; txlen "12153";
6	ENSEMBL114_rn	exon	145244433	145244537	0.115141834013975	-	.	gene_id "ENSRNOG00000005451"; transcript_id "ENSRNOG00000005451_tx_85"; exon_id "6_145244433_145244537_-"; exonnum "12"; txlen "12072";
6	ENSEMBL114_rn	exon	145244433	145244537	0.115141834013975	-	.	gene_id "ENSRNOG00000005451"; transcript_id "ENSRNOG00000005451_tx_86"; exon_id "6_145244433_145244537_-"; exonnum "12"; txlen "12336";
6	ENSEMBL114_rn	exon	145244433	145244537	0.115141834013975	-	.	gene_id "ENSRNOG00000005451"; transcript_id "ENSRNOG00000005451_tx_87"; exon_id "6_145244433_145244537_-"; exonnum "12"; txlen "12255";
6	ENSEMBL114_rn	exon	145244433	145244537	0.115141834013975	-	.	gene_id "ENSRNOG00000005451"; transcript_id "ENSRNOG00000005451_tx_88"; exon_id "6_145244433_145244537_-"; exonnum "12"; txlen "12179";
6	ENSEMBL114_rn	exon	145244433	145244537	0.115141834013975	-	.	gene_id "ENSRNOG00000005451"; transcript_id "ENSRNOG00000005451_tx_89"; exon_id "6_145244433_145244537_-"; exonnum "12"; txlen "12098";
6	ENSEMBL114_rn	exon	145244433	145244537	0.112638750665845	-	.	gene_id "ENSRNOG00000005451"; transcript_id "ENSRNOG00000005451_tx_90"; exon_id "6_145244433_145244537_-"; exonnum "6"; txlen "2289";
6	ENSEMBL114_rn	exon	145244433	145244537	0.00141687036206017	-	.	gene_id "ENSRNOG00000005451"; transcript_id "ENSRNOG00000005451_tx_91"; exon_id "6_145244433_145244537_-"; exonnum "13"; txlen "13573";
6	ensembl	exon	145247460	145247655	0	-	.	gene_id "ENSRNOG00000005451"; gene_version "8"; transcript_id "ENSRNOT00000152917"; transcript_version "1"; exon_number "12"; gene_name "Dnah11"; gene_source "ensembl"; gene_biotype "protein_coding"; transcript_name "Dnah11-207"; transcript_source "ensembl"; transcript_biotype "protein_coding"; exon_id "ENSRNOE00000570995"; exon_version "1"; tag "Ensembl_canonical";
6	ensembl	CDS	145247460	145247655	0	-	1	gene_id "ENSRNOG00000005451"; gene_version "8"; transcript_id "ENSRNOT00000152917"; transcript_version "1"; exon_number "12"; gene_name "Dnah11"; gene_source "ensembl"; gene_biotype "protein_coding"; transcript_name "Dnah11-207"; transcript_source "ensembl"; transcript_biotype "protein_coding"; protein_id "ENSRNOP00000111058"; protein_version "1"; tag "Ensembl_canonical";
6	ensembl	exon	145247460	145247655	0	-	.	gene_id "ENSRNOG00000005451"; gene_version "8"; transcript_id "ENSRNOT00000102541"; transcript_version "2"; exon_number "12"; gene_name "Dnah11"; gene_source "ensembl"; gene_biotype "protein_coding"; transcript_name "Dnah11-202"; transcript_source "ensembl"; transcript_biotype "protein_coding"; exon_id "ENSRNOE00000570995"; exon_version "1";
6	ensembl	CDS	145247460	145247655	0	-	1	gene_id "ENSRNOG00000005451"; gene_version "8"; transcript_id "ENSRNOT00000102541"; transcript_version "2"; exon_number "12"; gene_name "Dnah11"; gene_source "ensembl"; gene_biotype "protein_coding"; transcript_name "Dnah11-202"; transcript_source "ensembl"; transcript_biotype "protein_coding"; protein_id "ENSRNOP00000089399"; protein_version "2";
6	ensembl	exon	145247460	145247655	0	-	.	gene_id "ENSRNOG00000005451"; gene_version "8"; transcript_id "ENSRNOT00000170678"; transcript_version "1"; exon_number "8"; gene_name "Dnah11"; gene_source "ensembl"; gene_biotype "protein_coding"; transcript_name "Dnah11-208"; transcript_source "ensembl"; transcript_biotype "protein_coding"; exon_id "ENSRNOE00000570995"; exon_version "1";
6	ensembl	CDS	145247460	145247655	0	-	1	gene_id "ENSRNOG00000005451"; gene_version "8"; transcript_id "ENSRNOT00000170678"; transcript_version "1"; exon_number "8"; gene_name "Dnah11"; gene_source "ensembl"; gene_biotype "protein_coding"; transcript_name "Dnah11-208"; transcript_source "ensembl"; transcript_biotype "protein_coding"; protein_id "ENSRNOP00000111123"; protein_version "1";
6	ensembl	exon	145247460	145247655	0	-	.	gene_id "ENSRNOG00000005451"; gene_version "8"; transcript_id "ENSRNOT00000007233"; transcript_version "8"; exon_number "12"; gene_name "Dnah11"; gene_source "ensembl"; gene_biotype "protein_coding"; transcript_name "Dnah11-201"; transcript_source "ensembl"; transcript_biotype "protein_coding"; exon_id "ENSRNOE00000570995"; exon_version "1";
6	ensembl	CDS	145247460	145247655	0	-	1	gene_id "ENSRNOG00000005451"; gene_version "8"; transcript_id "ENSRNOT00000007233"; transcript_version "8"; exon_number "12"; gene_name "Dnah11"; gene_source "ensembl"; gene_biotype "protein_coding"; transcript_name "Dnah11-201"; transcript_source "ensembl"; transcript_biotype "protein_coding"; protein_id "ENSRNOP00000007233"; protein_version "8";
6	ENSEMBL114_rn	exon	145247460	145247655	0.852182396798254	-	.	gene_id "ENSRNOG00000005451"; transcript_id "ENSRNOG00000005451_tx_15"; exon_id "6_145247460_145247655_-"; exonnum "5"; txlen "3390";
6	ENSEMBL114_rn	exon	145247460	145247655	0.483849226361106	-	.	gene_id "ENSRNOG00000005451"; transcript_id "ENSRNOG00000005451_tx_19"; exon_id "6_145247460_145247655_-"; exonnum "12"; txlen "5095";
6	ENSEMBL114_rn	exon	145247460	145247655	0.449096321983412	-	.	gene_id "ENSRNOG00000005451"; transcript_id "ENSRNOG00000005451_tx_20"; exon_id "6_145247460_145247655_-"; exonnum "12"; txlen "13740";
6	ENSEMBL114_rn	exon	145247460	145247655	0.444506403709183	-	.	gene_id "ENSRNOG00000005451"; transcript_id "ENSRNOG00000005451_tx_21"; exon_id "6_145247460_145247655_-"; exonnum "12"; txlen "13662";
6	ENSEMBL114_rn	exon	145247460	145247655	0.431643230342098	-	.	gene_id "ENSRNOG00000005451"; transcript_id "ENSRNOG00000005451_tx_22"; exon_id "6_145247460_145247655_-"; exonnum "11"; txlen "5145";
6	ENSEMBL114_rn	exon	145247460	145247655	0.431643230342098	-	.	gene_id "ENSRNOG00000005451"; transcript_id "ENSRNOG00000005451_tx_23"; exon_id "6_145247460_145247655_-"; exonnum "11"; txlen "5226";
6	ENSEMBL114_rn	exon	145247460	145247655	0.395477434537008	-	.	gene_id "ENSRNOG00000005451"; transcript_id "ENSRNOG00000005451_tx_24"; exon_id "6_145247460_145247655_-"; exonnum "12"; txlen "13821";
6	ENSEMBL114_rn	exon	145247460	145247655	0.392595124143238	-	.	gene_id "ENSRNOG00000005451"; transcript_id "ENSRNOG00000005451_tx_25"; exon_id "6_145247460_145247655_-"; exonnum "12"; txlen "13743";
6	ENSEMBL114_rn	exon	145247460	145247655	0.317057224096453	-	.	gene_id "ENSRNOG00000005451"; transcript_id "ENSRNOG00000005451_tx_26"; exon_id "6_145247460_145247655_-"; exonnum "11"; txlen "4494";
6	ENSEMBL114_rn	exon	145247460	145247655	0.317057224096453	-	.	gene_id "ENSRNOG00000005451"; transcript_id "ENSRNOG00000005451_tx_27"; exon_id "6_145247460_145247655_-"; exonnum "11"; txlen "12414";
6	ENSEMBL114_rn	exon	145247460	145247655	0.317057224096453	-	.	gene_id "ENSRNOG00000005451"; transcript_id "ENSRNOG00000005451_tx_28"; exon_id "6_145247460_145247655_-"; exonnum "11"; txlen "12333";
6	ENSEMBL114_rn	exon	145247460	145247655	0.28589878840213	-	.	gene_id "ENSRNOG00000005451"; transcript_id "ENSRNOG00000005451_tx_29"; exon_id "6_145247460_145247655_-"; exonnum "5"; txlen "3319";
6	ENSEMBL114_rn	exon	145247460	145247655	0.237962045517933	-	.	gene_id "ENSRNOG00000005451"; transcript_id "ENSRNOG00000005451_tx_31"; exon_id "6_145247460_145247655_-"; exonnum "11"; txlen "4995";
6	ENSEMBL114_rn	exon	145247460	145247655	0.219232865803965	-	.	gene_id "ENSRNOG00000005451"; transcript_id "ENSRNOG00000005451_tx_35"; exon_id "6_145247460_145247655_-"; exonnum "12"; txlen "5583";
6	ENSEMBL114_rn	exon	145247460	145247655	0.21427214629446	-	.	gene_id "ENSRNOG00000005451"; transcript_id "ENSRNOG00000005451_tx_36"; exon_id "6_145247460_145247655_-"; exonnum "11"; txlen "13562";
6	ENSEMBL114_rn	exon	145247460	145247655	0.21427214629446	-	.	gene_id "ENSRNOG00000005451"; transcript_id "ENSRNOG00000005451_tx_37"; exon_id "6_145247460_145247655_-"; exonnum "11"; txlen "13640";
6	ENSEMBL114_rn	exon	145247460	145247655	0.21427214629446	-	.	gene_id "ENSRNOG00000005451"; transcript_id "ENSRNOG00000005451_tx_38"; exon_id "6_145247460_145247655_-"; exonnum "11"; txlen "13643";
6	ENSEMBL114_rn	exon	145247460	145247655	0.21427214629446	-	.	gene_id "ENSRNOG00000005451"; transcript_id "ENSRNOG00000005451_tx_39"; exon_id "6_145247460_145247655_-"; exonnum "11"; txlen "13721";
6	ENSEMBL114_rn	exon	145247460	145247655	0.203092344458117	-	.	gene_id "ENSRNOG00000005451"; transcript_id "ENSRNOG00000005451_tx_40"; exon_id "6_145247460_145247655_-"; exonnum "12"; txlen "13771";
6	ENSEMBL114_rn	exon	145247460	145247655	0.203092344458117	-	.	gene_id "ENSRNOG00000005451"; transcript_id "ENSRNOG00000005451_tx_41"; exon_id "6_145247460_145247655_-"; exonnum "12"; txlen "13855";
6	ENSEMBL114_rn	exon	145247460	145247655	0.203092344458117	-	.	gene_id "ENSRNOG00000005451"; transcript_id "ENSRNOG00000005451_tx_42"; exon_id "6_145247460_145247655_-"; exonnum "12"; txlen "13852";
6	ENSEMBL114_rn	exon	145247460	145247655	0.203092344458117	-	.	gene_id "ENSRNOG00000005451"; transcript_id "ENSRNOG00000005451_tx_43"; exon_id "6_145247460_145247655_-"; exonnum "12"; txlen "13936";
6	ENSEMBL114_rn	exon	145247460	145247655	0.201321256505542	-	.	gene_id "ENSRNOG00000005451"; transcript_id "ENSRNOG00000005451_tx_44"; exon_id "6_145247460_145247655_-"; exonnum "12"; txlen "13693";
6	ENSEMBL114_rn	exon	145247460	145247655	0.201321256505542	-	.	gene_id "ENSRNOG00000005451"; transcript_id "ENSRNOG00000005451_tx_45"; exon_id "6_145247460_145247655_-"; exonnum "12"; txlen "13777";
6	ENSEMBL114_rn	exon	145247460	145247655	0.201321256505542	-	.	gene_id "ENSRNOG00000005451"; transcript_id "ENSRNOG00000005451_tx_46"; exon_id "6_145247460_145247655_-"; exonnum "12"; txlen "13774";
6	ENSEMBL114_rn	exon	145247460	145247655	0.201321256505542	-	.	gene_id "ENSRNOG00000005451"; transcript_id "ENSRNOG00000005451_tx_47"; exon_id "6_145247460_145247655_-"; exonnum "12"; txlen "13858";
6	ENSEMBL114_rn	exon	145247460	145247655	0.193097966296599	-	.	gene_id "ENSRNOG00000005451"; transcript_id "ENSRNOG00000005451_tx_48"; exon_id "6_145247460_145247655_-"; exonnum "12"; txlen "5664";
6	ENSEMBL114_rn	exon	145247460	145247655	2.44876467191817	-	.	gene_id "ENSRNOG00000005451"; transcript_id "ENSRNOG00000005451_tx_5"; exon_id "6_145247460_145247655_-"; exonnum "12"; txlen "5826";
6	ENSEMBL114_rn	exon	145247460	145247655	0.178957305872075	-	.	gene_id "ENSRNOG00000005451"; transcript_id "ENSRNOG00000005451_tx_52"; exon_id "6_145247460_145247655_-"; exonnum "11"; txlen "13593";
6	ENSEMBL114_rn	exon	145247460	145247655	0.178957305872075	-	.	gene_id "ENSRNOG00000005451"; transcript_id "ENSRNOG00000005451_tx_53"; exon_id "6_145247460_145247655_-"; exonnum "11"; txlen "13671";
6	ENSEMBL114_rn	exon	145247460	145247655	0.178957305872075	-	.	gene_id "ENSRNOG00000005451"; transcript_id "ENSRNOG00000005451_tx_54"; exon_id "6_145247460_145247655_-"; exonnum "11"; txlen "13677";
6	ENSEMBL114_rn	exon	145247460	145247655	0.178957305872075	-	.	gene_id "ENSRNOG00000005451"; transcript_id "ENSRNOG00000005451_tx_55"; exon_id "6_145247460_145247655_-"; exonnum "11"; txlen "13674";
6	ENSEMBL114_rn	exon	145247460	145247655	0.178957305872075	-	.	gene_id "ENSRNOG00000005451"; transcript_id "ENSRNOG00000005451_tx_56"; exon_id "6_145247460_145247655_-"; exonnum "11"; txlen "13755";
6	ENSEMBL114_rn	exon	145247460	145247655	0.178957305872075	-	.	gene_id "ENSRNOG00000005451"; transcript_id "ENSRNOG00000005451_tx_57"; exon_id "6_145247460_145247655_-"; exonnum "11"; txlen "13752";
6	ENSEMBL114_rn	exon	145247460	145247655	0.178957305872075	-	.	gene_id "ENSRNOG00000005451"; transcript_id "ENSRNOG00000005451_tx_58"; exon_id "6_145247460_145247655_-"; exonnum "11"; txlen "13758";
6	ENSEMBL114_rn	exon	145247460	145247655	0.178957305872075	-	.	gene_id "ENSRNOG00000005451"; transcript_id "ENSRNOG00000005451_tx_59"; exon_id "6_145247460_145247655_-"; exonnum "11"; txlen "13836";
6	ENSEMBL114_rn	exon	145247460	145247655	2.34909749988763	-	.	gene_id "ENSRNOG00000005451"; transcript_id "ENSRNOG00000005451_tx_6"; exon_id "6_145247460_145247655_-"; exonnum "12"; txlen "5745";
6	ENSEMBL114_rn	exon	145247460	145247655	0.17009683671794	-	.	gene_id "ENSRNOG00000005451"; transcript_id "ENSRNOG00000005451_tx_60"; exon_id "6_145247460_145247655_-"; exonnum "11"; txlen "4495";
6	ENSEMBL114_rn	exon	145247460	145247655	0.152688084235924	-	.	gene_id "ENSRNOG00000005451"; transcript_id "ENSRNOG00000005451_tx_61"; exon_id "6_145247460_145247655_-"; exonnum "5"; txlen "11153";
6	ENSEMBL114_rn	exon	145247460	145247655	0.152688084235924	-	.	gene_id "ENSRNOG00000005451"; transcript_id "ENSRNOG00000005451_tx_62"; exon_id "6_145247460_145247655_-"; exonnum "5"; txlen "11072";
6	ENSEMBL114_rn	exon	145247460	145247655	0.152688084235924	-	.	gene_id "ENSRNOG00000005451"; transcript_id "ENSRNOG00000005451_tx_63"; exon_id "6_145247460_145247655_-"; exonnum "5"; txlen "11082";
6	ENSEMBL114_rn	exon	145247460	145247655	0.152688084235924	-	.	gene_id "ENSRNOG00000005451"; transcript_id "ENSRNOG00000005451_tx_64"; exon_id "6_145247460_145247655_-"; exonnum "5"; txlen "11001";
6	ENSEMBL114_rn	exon	145247460	145247655	0.152688084235924	-	.	gene_id "ENSRNOG00000005451"; transcript_id "ENSRNOG00000005451_tx_65"; exon_id "6_145247460_145247655_-"; exonnum "11"; txlen "12257";
6	ENSEMBL114_rn	exon	145247460	145247655	0.152688084235924	-	.	gene_id "ENSRNOG00000005451"; transcript_id "ENSRNOG00000005451_tx_66"; exon_id "6_145247460_145247655_-"; exonnum "11"; txlen "12176";
6	ENSEMBL114_rn	exon	145247460	145247655	0.133497778566928	-	.	gene_id "ENSRNOG00000005451"; transcript_id "ENSRNOG00000005451_tx_67"; exon_id "6_145247460_145247655_-"; exonnum "5"; txlen "11127";
6	ENSEMBL114_rn	exon	145247460	145247655	0.133497778566928	-	.	gene_id "ENSRNOG00000005451"; transcript_id "ENSRNOG00000005451_tx_68"; exon_id "6_145247460_145247655_-"; exonnum "5"; txlen "11046";
6	ENSEMBL114_rn	exon	145247460	145247655	0.133497778566928	-	.	gene_id "ENSRNOG00000005451"; transcript_id "ENSRNOG00000005451_tx_69"; exon_id "6_145247460_145247655_-"; exonnum "5"; txlen "10970";
6	ENSEMBL114_rn	exon	145247460	145247655	0.133497778566928	-	.	gene_id "ENSRNOG00000005451"; transcript_id "ENSRNOG00000005451_tx_70"; exon_id "6_145247460_145247655_-"; exonnum "5"; txlen "10889";
6	ENSEMBL114_rn	exon	145247460	145247655	0.133497778566928	-	.	gene_id "ENSRNOG00000005451"; transcript_id "ENSRNOG00000005451_tx_71"; exon_id "6_145247460_145247655_-"; exonnum "5"; txlen "11056";
6	ENSEMBL114_rn	exon	145247460	145247655	0.133497778566928	-	.	gene_id "ENSRNOG00000005451"; transcript_id "ENSRNOG00000005451_tx_72"; exon_id "6_145247460_145247655_-"; exonnum "5"; txlen "10975";
6	ENSEMBL114_rn	exon	145247460	145247655	0.133497778566928	-	.	gene_id "ENSRNOG00000005451"; transcript_id "ENSRNOG00000005451_tx_73"; exon_id "6_145247460_145247655_-"; exonnum "11"; txlen "12231";
6	ENSEMBL114_rn	exon	145247460	145247655	0.133497778566928	-	.	gene_id "ENSRNOG00000005451"; transcript_id "ENSRNOG00000005451_tx_74"; exon_id "6_145247460_145247655_-"; exonnum "11"; txlen "12150";
6	ENSEMBL114_rn	exon	145247460	145247655	0.133497778566928	-	.	gene_id "ENSRNOG00000005451"; transcript_id "ENSRNOG00000005451_tx_75"; exon_id "6_145247460_145247655_-"; exonnum "11"; txlen "11993";
6	ENSEMBL114_rn	exon	145247460	145247655	0.115141834013975	-	.	gene_id "ENSRNOG00000005451"; transcript_id "ENSRNOG00000005451_tx_78"; exon_id "6_145247460_145247655_-"; exonnum "5"; txlen "11049";
6	ENSEMBL114_rn	exon	145247460	145247655	0.115141834013975	-	.	gene_id "ENSRNOG00000005451"; transcript_id "ENSRNOG00000005451_tx_79"; exon_id "6_145247460_145247655_-"; exonnum "5"; txlen "10978";
6	ENSEMBL114_rn	exon	145247460	145247655	0.115141834013975	-	.	gene_id "ENSRNOG00000005451"; transcript_id "ENSRNOG00000005451_tx_80"; exon_id "6_145247460_145247655_-"; exonnum "5"; txlen "10968";
6	ENSEMBL114_rn	exon	145247460	145247655	0.115141834013975	-	.	gene_id "ENSRNOG00000005451"; transcript_id "ENSRNOG00000005451_tx_81"; exon_id "6_145247460_145247655_-"; exonnum "5"; txlen "11075";
6	ENSEMBL114_rn	exon	145247460	145247655	0.115141834013975	-	.	gene_id "ENSRNOG00000005451"; transcript_id "ENSRNOG00000005451_tx_82"; exon_id "6_145247460_145247655_-"; exonnum "5"; txlen "10897";
6	ENSEMBL114_rn	exon	145247460	145247655	0.115141834013975	-	.	gene_id "ENSRNOG00000005451"; transcript_id "ENSRNOG00000005451_tx_83"; exon_id "6_145247460_145247655_-"; exonnum "5"; txlen "10994";
6	ENSEMBL114_rn	exon	145247460	145247655	0.115141834013975	-	.	gene_id "ENSRNOG00000005451"; transcript_id "ENSRNOG00000005451_tx_84"; exon_id "6_145247460_145247655_-"; exonnum "11"; txlen "12153";
6	ENSEMBL114_rn	exon	145247460	145247655	0.115141834013975	-	.	gene_id "ENSRNOG00000005451"; transcript_id "ENSRNOG00000005451_tx_85"; exon_id "6_145247460_145247655_-"; exonnum "11"; txlen "12072";
6	ENSEMBL114_rn	exon	145247460	145247655	0.115141834013975	-	.	gene_id "ENSRNOG00000005451"; transcript_id "ENSRNOG00000005451_tx_86"; exon_id "6_145247460_145247655_-"; exonnum "11"; txlen "12336";
6	ENSEMBL114_rn	exon	145247460	145247655	0.115141834013975	-	.	gene_id "ENSRNOG00000005451"; transcript_id "ENSRNOG00000005451_tx_87"; exon_id "6_145247460_145247655_-"; exonnum "11"; txlen "12255";
6	ENSEMBL114_rn	exon	145247460	145247655	0.115141834013975	-	.	gene_id "ENSRNOG00000005451"; transcript_id "ENSRNOG00000005451_tx_88"; exon_id "6_145247460_145247655_-"; exonnum "11"; txlen "12179";
6	ENSEMBL114_rn	exon	145247460	145247655	0.115141834013975	-	.	gene_id "ENSRNOG00000005451"; transcript_id "ENSRNOG00000005451_tx_89"; exon_id "6_145247460_145247655_-"; exonnum "11"; txlen "12098";
6	ENSEMBL114_rn	exon	145247460	145247655	0.112638750665845	-	.	gene_id "ENSRNOG00000005451"; transcript_id "ENSRNOG00000005451_tx_90"; exon_id "6_145247460_145247655_-"; exonnum "5"; txlen "2289";
6	ENSEMBL114_rn	exon	145247460	145247655	0.00141687036206017	-	.	gene_id "ENSRNOG00000005451"; transcript_id "ENSRNOG00000005451_tx_91"; exon_id "6_145247460_145247655_-"; exonnum "12"; txlen "13573";
6	ensembl	exon	145249145	145249269	0	-	.	gene_id "ENSRNOG00000005451"; gene_version "8"; transcript_id "ENSRNOT00000152917"; transcript_version "1"; exon_number "11"; gene_name "Dnah11"; gene_source "ensembl"; gene_biotype "protein_coding"; transcript_name "Dnah11-207"; transcript_source "ensembl"; transcript_biotype "protein_coding"; exon_id "ENSRNOE00000565474"; exon_version "1"; tag "Ensembl_canonical";
6	ensembl	CDS	145249145	145249269	0	-	0	gene_id "ENSRNOG00000005451"; gene_version "8"; transcript_id "ENSRNOT00000152917"; transcript_version "1"; exon_number "11"; gene_name "Dnah11"; gene_source "ensembl"; gene_biotype "protein_coding"; transcript_name "Dnah11-207"; transcript_source "ensembl"; transcript_biotype "protein_coding"; protein_id "ENSRNOP00000111058"; protein_version "1"; tag "Ensembl_canonical";
6	ensembl	exon	145249145	145249269	0	-	.	gene_id "ENSRNOG00000005451"; gene_version "8"; transcript_id "ENSRNOT00000102541"; transcript_version "2"; exon_number "11"; gene_name "Dnah11"; gene_source "ensembl"; gene_biotype "protein_coding"; transcript_name "Dnah11-202"; transcript_source "ensembl"; transcript_biotype "protein_coding"; exon_id "ENSRNOE00000565474"; exon_version "1";
6	ensembl	CDS	145249145	145249269	0	-	0	gene_id "ENSRNOG00000005451"; gene_version "8"; transcript_id "ENSRNOT00000102541"; transcript_version "2"; exon_number "11"; gene_name "Dnah11"; gene_source "ensembl"; gene_biotype "protein_coding"; transcript_name "Dnah11-202"; transcript_source "ensembl"; transcript_biotype "protein_coding"; protein_id "ENSRNOP00000089399"; protein_version "2";
6	ensembl	exon	145249145	145249269	0	-	.	gene_id "ENSRNOG00000005451"; gene_version "8"; transcript_id "ENSRNOT00000170678"; transcript_version "1"; exon_number "7"; gene_name "Dnah11"; gene_source "ensembl"; gene_biotype "protein_coding"; transcript_name "Dnah11-208"; transcript_source "ensembl"; transcript_biotype "protein_coding"; exon_id "ENSRNOE00000565474"; exon_version "1";
6	ensembl	CDS	145249145	145249269	0	-	0	gene_id "ENSRNOG00000005451"; gene_version "8"; transcript_id "ENSRNOT00000170678"; transcript_version "1"; exon_number "7"; gene_name "Dnah11"; gene_source "ensembl"; gene_biotype "protein_coding"; transcript_name "Dnah11-208"; transcript_source "ensembl"; transcript_biotype "protein_coding"; protein_id "ENSRNOP00000111123"; protein_version "1";
6	ensembl	exon	145249145	145249269	0	-	.	gene_id "ENSRNOG00000005451"; gene_version "8"; transcript_id "ENSRNOT00000007233"; transcript_version "8"; exon_number "11"; gene_name "Dnah11"; gene_source "ensembl"; gene_biotype "protein_coding"; transcript_name "Dnah11-201"; transcript_source "ensembl"; transcript_biotype "protein_coding"; exon_id "ENSRNOE00000565474"; exon_version "1";
6	ensembl	CDS	145249145	145249269	0	-	0	gene_id "ENSRNOG00000005451"; gene_version "8"; transcript_id "ENSRNOT00000007233"; transcript_version "8"; exon_number "11"; gene_name "Dnah11"; gene_source "ensembl"; gene_biotype "protein_coding"; transcript_name "Dnah11-201"; transcript_source "ensembl"; transcript_biotype "protein_coding"; protein_id "ENSRNOP00000007233"; protein_version "8";
6	ENSEMBL114_rn	exon	145249145	145249269	0.852182396798254	-	.	gene_id "ENSRNOG00000005451"; transcript_id "ENSRNOG00000005451_tx_15"; exon_id "6_145249145_145249269_-"; exonnum "4"; txlen "3390";
6	ENSEMBL114_rn	exon	145249145	145249269	0.483849226361106	-	.	gene_id "ENSRNOG00000005451"; transcript_id "ENSRNOG00000005451_tx_19"; exon_id "6_145249145_145249269_-"; exonnum "11"; txlen "5095";
6	ENSEMBL114_rn	exon	145249145	145249269	0.449096321983412	-	.	gene_id "ENSRNOG00000005451"; transcript_id "ENSRNOG00000005451_tx_20"; exon_id "6_145249145_145249269_-"; exonnum "11"; txlen "13740";
6	ENSEMBL114_rn	exon	145249145	145249269	0.444506403709183	-	.	gene_id "ENSRNOG00000005451"; transcript_id "ENSRNOG00000005451_tx_21"; exon_id "6_145249145_145249269_-"; exonnum "11"; txlen "13662";
6	ENSEMBL114_rn	exon	145249145	145249269	0.431643230342098	-	.	gene_id "ENSRNOG00000005451"; transcript_id "ENSRNOG00000005451_tx_22"; exon_id "6_145249145_145249269_-"; exonnum "10"; txlen "5145";
6	ENSEMBL114_rn	exon	145249145	145249269	0.431643230342098	-	.	gene_id "ENSRNOG00000005451"; transcript_id "ENSRNOG00000005451_tx_23"; exon_id "6_145249145_145249269_-"; exonnum "10"; txlen "5226";
6	ENSEMBL114_rn	exon	145249145	145249269	0.395477434537008	-	.	gene_id "ENSRNOG00000005451"; transcript_id "ENSRNOG00000005451_tx_24"; exon_id "6_145249145_145249269_-"; exonnum "11"; txlen "13821";
6	ENSEMBL114_rn	exon	145249145	145249269	0.392595124143238	-	.	gene_id "ENSRNOG00000005451"; transcript_id "ENSRNOG00000005451_tx_25"; exon_id "6_145249145_145249269_-"; exonnum "11"; txlen "13743";
6	ENSEMBL114_rn	exon	145249145	145249269	0.317057224096453	-	.	gene_id "ENSRNOG00000005451"; transcript_id "ENSRNOG00000005451_tx_26"; exon_id "6_145249145_145249269_-"; exonnum "10"; txlen "4494";
6	ENSEMBL114_rn	exon	145249145	145249269	0.317057224096453	-	.	gene_id "ENSRNOG00000005451"; transcript_id "ENSRNOG00000005451_tx_27"; exon_id "6_145249145_145249269_-"; exonnum "10"; txlen "12414";
6	ENSEMBL114_rn	exon	145249145	145249269	0.317057224096453	-	.	gene_id "ENSRNOG00000005451"; transcript_id "ENSRNOG00000005451_tx_28"; exon_id "6_145249145_145249269_-"; exonnum "10"; txlen "12333";
6	ENSEMBL114_rn	exon	145249145	145249269	0.28589878840213	-	.	gene_id "ENSRNOG00000005451"; transcript_id "ENSRNOG00000005451_tx_29"; exon_id "6_145249145_145249269_-"; exonnum "4"; txlen "3319";
6	ENSEMBL114_rn	exon	145249145	145249269	0.237962045517933	-	.	gene_id "ENSRNOG00000005451"; transcript_id "ENSRNOG00000005451_tx_31"; exon_id "6_145249145_145249269_-"; exonnum "10"; txlen "4995";
6	ENSEMBL114_rn	exon	145249145	145249269	0.219232865803965	-	.	gene_id "ENSRNOG00000005451"; transcript_id "ENSRNOG00000005451_tx_35"; exon_id "6_145249145_145249269_-"; exonnum "11"; txlen "5583";
6	ENSEMBL114_rn	exon	145249145	145249269	0.21427214629446	-	.	gene_id "ENSRNOG00000005451"; transcript_id "ENSRNOG00000005451_tx_36"; exon_id "6_145249145_145249269_-"; exonnum "10"; txlen "13562";
6	ENSEMBL114_rn	exon	145249145	145249269	0.21427214629446	-	.	gene_id "ENSRNOG00000005451"; transcript_id "ENSRNOG00000005451_tx_37"; exon_id "6_145249145_145249269_-"; exonnum "10"; txlen "13640";
6	ENSEMBL114_rn	exon	145249145	145249269	0.21427214629446	-	.	gene_id "ENSRNOG00000005451"; transcript_id "ENSRNOG00000005451_tx_38"; exon_id "6_145249145_145249269_-"; exonnum "10"; txlen "13643";
6	ENSEMBL114_rn	exon	145249145	145249269	0.21427214629446	-	.	gene_id "ENSRNOG00000005451"; transcript_id "ENSRNOG00000005451_tx_39"; exon_id "6_145249145_145249269_-"; exonnum "10"; txlen "13721";
6	ENSEMBL114_rn	exon	145249145	145249269	0.203092344458117	-	.	gene_id "ENSRNOG00000005451"; transcript_id "ENSRNOG00000005451_tx_40"; exon_id "6_145249145_145249269_-"; exonnum "11"; txlen "13771";
6	ENSEMBL114_rn	exon	145249145	145249269	0.203092344458117	-	.	gene_id "ENSRNOG00000005451"; transcript_id "ENSRNOG00000005451_tx_41"; exon_id "6_145249145_145249269_-"; exonnum "11"; txlen "13855";
6	ENSEMBL114_rn	exon	145249145	145249269	0.203092344458117	-	.	gene_id "ENSRNOG00000005451"; transcript_id "ENSRNOG00000005451_tx_42"; exon_id "6_145249145_145249269_-"; exonnum "11"; txlen "13852";
6	ENSEMBL114_rn	exon	145249145	145249269	0.203092344458117	-	.	gene_id "ENSRNOG00000005451"; transcript_id "ENSRNOG00000005451_tx_43"; exon_id "6_145249145_145249269_-"; exonnum "11"; txlen "13936";
6	ENSEMBL114_rn	exon	145249145	145249269	0.201321256505542	-	.	gene_id "ENSRNOG00000005451"; transcript_id "ENSRNOG00000005451_tx_44"; exon_id "6_145249145_145249269_-"; exonnum "11"; txlen "13693";
6	ENSEMBL114_rn	exon	145249145	145249269	0.201321256505542	-	.	gene_id "ENSRNOG00000005451"; transcript_id "ENSRNOG00000005451_tx_45"; exon_id "6_145249145_145249269_-"; exonnum "11"; txlen "13777";
6	ENSEMBL114_rn	exon	145249145	145249269	0.201321256505542	-	.	gene_id "ENSRNOG00000005451"; transcript_id "ENSRNOG00000005451_tx_46"; exon_id "6_145249145_145249269_-"; exonnum "11"; txlen "13774";
6	ENSEMBL114_rn	exon	145249145	145249269	0.201321256505542	-	.	gene_id "ENSRNOG00000005451"; transcript_id "ENSRNOG00000005451_tx_47"; exon_id "6_145249145_145249269_-"; exonnum "11"; txlen "13858";
6	ENSEMBL114_rn	exon	145249145	145249269	0.193097966296599	-	.	gene_id "ENSRNOG00000005451"; transcript_id "ENSRNOG00000005451_tx_48"; exon_id "6_145249145_145249269_-"; exonnum "11"; txlen "5664";
6	ENSEMBL114_rn	exon	145249145	145249269	2.44876467191817	-	.	gene_id "ENSRNOG00000005451"; transcript_id "ENSRNOG00000005451_tx_5"; exon_id "6_145249145_145249269_-"; exonnum "11"; txlen "5826";
6	ENSEMBL114_rn	exon	145249145	145249269	0.178957305872075	-	.	gene_id "ENSRNOG00000005451"; transcript_id "ENSRNOG00000005451_tx_52"; exon_id "6_145249145_145249269_-"; exonnum "10"; txlen "13593";
6	ENSEMBL114_rn	exon	145249145	145249269	0.178957305872075	-	.	gene_id "ENSRNOG00000005451"; transcript_id "ENSRNOG00000005451_tx_53"; exon_id "6_145249145_145249269_-"; exonnum "10"; txlen "13671";
6	ENSEMBL114_rn	exon	145249145	145249269	0.178957305872075	-	.	gene_id "ENSRNOG00000005451"; transcript_id "ENSRNOG00000005451_tx_54"; exon_id "6_145249145_145249269_-"; exonnum "10"; txlen "13677";
6	ENSEMBL114_rn	exon	145249145	145249269	0.178957305872075	-	.	gene_id "ENSRNOG00000005451"; transcript_id "ENSRNOG00000005451_tx_55"; exon_id "6_145249145_145249269_-"; exonnum "10"; txlen "13674";
6	ENSEMBL114_rn	exon	145249145	145249269	0.178957305872075	-	.	gene_id "ENSRNOG00000005451"; transcript_id "ENSRNOG00000005451_tx_56"; exon_id "6_145249145_145249269_-"; exonnum "10"; txlen "13755";
6	ENSEMBL114_rn	exon	145249145	145249269	0.178957305872075	-	.	gene_id "ENSRNOG00000005451"; transcript_id "ENSRNOG00000005451_tx_57"; exon_id "6_145249145_145249269_-"; exonnum "10"; txlen "13752";
6	ENSEMBL114_rn	exon	145249145	145249269	0.178957305872075	-	.	gene_id "ENSRNOG00000005451"; transcript_id "ENSRNOG00000005451_tx_58"; exon_id "6_145249145_145249269_-"; exonnum "10"; txlen "13758";
6	ENSEMBL114_rn	exon	145249145	145249269	0.178957305872075	-	.	gene_id "ENSRNOG00000005451"; transcript_id "ENSRNOG00000005451_tx_59"; exon_id "6_145249145_145249269_-"; exonnum "10"; txlen "13836";
6	ENSEMBL114_rn	exon	145249145	145249269	2.34909749988763	-	.	gene_id "ENSRNOG00000005451"; transcript_id "ENSRNOG00000005451_tx_6"; exon_id "6_145249145_145249269_-"; exonnum "11"; txlen "5745";
6	ENSEMBL114_rn	exon	145249145	145249269	0.17009683671794	-	.	gene_id "ENSRNOG00000005451"; transcript_id "ENSRNOG00000005451_tx_60"; exon_id "6_145249145_145249269_-"; exonnum "10"; txlen "4495";
6	ENSEMBL114_rn	exon	145249145	145249269	0.152688084235924	-	.	gene_id "ENSRNOG00000005451"; transcript_id "ENSRNOG00000005451_tx_61"; exon_id "6_145249145_145249269_-"; exonnum "4"; txlen "11153";
6	ENSEMBL114_rn	exon	145249145	145249269	0.152688084235924	-	.	gene_id "ENSRNOG00000005451"; transcript_id "ENSRNOG00000005451_tx_62"; exon_id "6_145249145_145249269_-"; exonnum "4"; txlen "11072";
6	ENSEMBL114_rn	exon	145249145	145249269	0.152688084235924	-	.	gene_id "ENSRNOG00000005451"; transcript_id "ENSRNOG00000005451_tx_63"; exon_id "6_145249145_145249269_-"; exonnum "4"; txlen "11082";
6	ENSEMBL114_rn	exon	145249145	145249269	0.152688084235924	-	.	gene_id "ENSRNOG00000005451"; transcript_id "ENSRNOG00000005451_tx_64"; exon_id "6_145249145_145249269_-"; exonnum "4"; txlen "11001";
6	ENSEMBL114_rn	exon	145249145	145249269	0.152688084235924	-	.	gene_id "ENSRNOG00000005451"; transcript_id "ENSRNOG00000005451_tx_65"; exon_id "6_145249145_145249269_-"; exonnum "10"; txlen "12257";
6	ENSEMBL114_rn	exon	145249145	145249269	0.152688084235924	-	.	gene_id "ENSRNOG00000005451"; transcript_id "ENSRNOG00000005451_tx_66"; exon_id "6_145249145_145249269_-"; exonnum "10"; txlen "12176";
6	ENSEMBL114_rn	exon	145249145	145249269	0.133497778566928	-	.	gene_id "ENSRNOG00000005451"; transcript_id "ENSRNOG00000005451_tx_67"; exon_id "6_145249145_145249269_-"; exonnum "4"; txlen "11127";
6	ENSEMBL114_rn	exon	145249145	145249269	0.133497778566928	-	.	gene_id "ENSRNOG00000005451"; transcript_id "ENSRNOG00000005451_tx_68"; exon_id "6_145249145_145249269_-"; exonnum "4"; txlen "11046";
6	ENSEMBL114_rn	exon	145249145	145249269	0.133497778566928	-	.	gene_id "ENSRNOG00000005451"; transcript_id "ENSRNOG00000005451_tx_69"; exon_id "6_145249145_145249269_-"; exonnum "4"; txlen "10970";
6	ENSEMBL114_rn	exon	145249145	145249269	0.133497778566928	-	.	gene_id "ENSRNOG00000005451"; transcript_id "ENSRNOG00000005451_tx_70"; exon_id "6_145249145_145249269_-"; exonnum "4"; txlen "10889";
6	ENSEMBL114_rn	exon	145249145	145249269	0.133497778566928	-	.	gene_id "ENSRNOG00000005451"; transcript_id "ENSRNOG00000005451_tx_71"; exon_id "6_145249145_145249269_-"; exonnum "4"; txlen "11056";
6	ENSEMBL114_rn	exon	145249145	145249269	0.133497778566928	-	.	gene_id "ENSRNOG00000005451"; transcript_id "ENSRNOG00000005451_tx_72"; exon_id "6_145249145_145249269_-"; exonnum "4"; txlen "10975";
6	ENSEMBL114_rn	exon	145249145	145249269	0.133497778566928	-	.	gene_id "ENSRNOG00000005451"; transcript_id "ENSRNOG00000005451_tx_73"; exon_id "6_145249145_145249269_-"; exonnum "10"; txlen "12231";
6	ENSEMBL114_rn	exon	145249145	145249269	0.133497778566928	-	.	gene_id "ENSRNOG00000005451"; transcript_id "ENSRNOG00000005451_tx_74"; exon_id "6_145249145_145249269_-"; exonnum "10"; txlen "12150";
6	ENSEMBL114_rn	exon	145249145	145249269	0.133497778566928	-	.	gene_id "ENSRNOG00000005451"; transcript_id "ENSRNOG00000005451_tx_75"; exon_id "6_145249145_145249269_-"; exonnum "10"; txlen "11993";
6	ENSEMBL114_rn	exon	145249145	145249269	0.115141834013975	-	.	gene_id "ENSRNOG00000005451"; transcript_id "ENSRNOG00000005451_tx_78"; exon_id "6_145249145_145249269_-"; exonnum "4"; txlen "11049";
6	ENSEMBL114_rn	exon	145249145	145249269	0.115141834013975	-	.	gene_id "ENSRNOG00000005451"; transcript_id "ENSRNOG00000005451_tx_79"; exon_id "6_145249145_145249269_-"; exonnum "4"; txlen "10978";
6	ENSEMBL114_rn	exon	145249145	145249269	0.115141834013975	-	.	gene_id "ENSRNOG00000005451"; transcript_id "ENSRNOG00000005451_tx_80"; exon_id "6_145249145_145249269_-"; exonnum "4"; txlen "10968";
6	ENSEMBL114_rn	exon	145249145	145249269	0.115141834013975	-	.	gene_id "ENSRNOG00000005451"; transcript_id "ENSRNOG00000005451_tx_81"; exon_id "6_145249145_145249269_-"; exonnum "4"; txlen "11075";
6	ENSEMBL114_rn	exon	145249145	145249269	0.115141834013975	-	.	gene_id "ENSRNOG00000005451"; transcript_id "ENSRNOG00000005451_tx_82"; exon_id "6_145249145_145249269_-"; exonnum "4"; txlen "10897";
6	ENSEMBL114_rn	exon	145249145	145249269	0.115141834013975	-	.	gene_id "ENSRNOG00000005451"; transcript_id "ENSRNOG00000005451_tx_83"; exon_id "6_145249145_145249269_-"; exonnum "4"; txlen "10994";
6	ENSEMBL114_rn	exon	145249145	145249269	0.115141834013975	-	.	gene_id "ENSRNOG00000005451"; transcript_id "ENSRNOG00000005451_tx_84"; exon_id "6_145249145_145249269_-"; exonnum "10"; txlen "12153";
6	ENSEMBL114_rn	exon	145249145	145249269	0.115141834013975	-	.	gene_id "ENSRNOG00000005451"; transcript_id "ENSRNOG00000005451_tx_85"; exon_id "6_145249145_145249269_-"; exonnum "10"; txlen "12072";
6	ENSEMBL114_rn	exon	145249145	145249269	0.115141834013975	-	.	gene_id "ENSRNOG00000005451"; transcript_id "ENSRNOG00000005451_tx_86"; exon_id "6_145249145_145249269_-"; exonnum "10"; txlen "12336";
6	ENSEMBL114_rn	exon	145249145	145249269	0.115141834013975	-	.	gene_id "ENSRNOG00000005451"; transcript_id "ENSRNOG00000005451_tx_87"; exon_id "6_145249145_145249269_-"; exonnum "10"; txlen "12255";
6	ENSEMBL114_rn	exon	145249145	145249269	0.115141834013975	-	.	gene_id "ENSRNOG00000005451"; transcript_id "ENSRNOG00000005451_tx_88"; exon_id "6_145249145_145249269_-"; exonnum "10"; txlen "12179";
6	ENSEMBL114_rn	exon	145249145	145249269	0.115141834013975	-	.	gene_id "ENSRNOG00000005451"; transcript_id "ENSRNOG00000005451_tx_89"; exon_id "6_145249145_145249269_-"; exonnum "10"; txlen "12098";
6	ENSEMBL114_rn	exon	145249145	145249269	0.112638750665845	-	.	gene_id "ENSRNOG00000005451"; transcript_id "ENSRNOG00000005451_tx_90"; exon_id "6_145249145_145249269_-"; exonnum "4"; txlen "2289";
6	ENSEMBL114_rn	exon	145249145	145249269	0.00141687036206017	-	.	gene_id "ENSRNOG00000005451"; transcript_id "ENSRNOG00000005451_tx_91"; exon_id "6_145249145_145249269_-"; exonnum "11"; txlen "13573";
6	ensembl	exon	145249703	145249840	0	-	.	gene_id "ENSRNOG00000005451"; gene_version "8"; transcript_id "ENSRNOT00000152917"; transcript_version "1"; exon_number "10"; gene_name "Dnah11"; gene_source "ensembl"; gene_biotype "protein_coding"; transcript_name "Dnah11-207"; transcript_source "ensembl"; transcript_biotype "protein_coding"; exon_id "ENSRNOE00000548920"; exon_version "1"; tag "Ensembl_canonical";
6	ensembl	CDS	145249703	145249840	0	-	0	gene_id "ENSRNOG00000005451"; gene_version "8"; transcript_id "ENSRNOT00000152917"; transcript_version "1"; exon_number "10"; gene_name "Dnah11"; gene_source "ensembl"; gene_biotype "protein_coding"; transcript_name "Dnah11-207"; transcript_source "ensembl"; transcript_biotype "protein_coding"; protein_id "ENSRNOP00000111058"; protein_version "1"; tag "Ensembl_canonical";
6	ensembl	exon	145249703	145249840	0	-	.	gene_id "ENSRNOG00000005451"; gene_version "8"; transcript_id "ENSRNOT00000102541"; transcript_version "2"; exon_number "10"; gene_name "Dnah11"; gene_source "ensembl"; gene_biotype "protein_coding"; transcript_name "Dnah11-202"; transcript_source "ensembl"; transcript_biotype "protein_coding"; exon_id "ENSRNOE00000548920"; exon_version "1";
6	ensembl	CDS	145249703	145249840	0	-	0	gene_id "ENSRNOG00000005451"; gene_version "8"; transcript_id "ENSRNOT00000102541"; transcript_version "2"; exon_number "10"; gene_name "Dnah11"; gene_source "ensembl"; gene_biotype "protein_coding"; transcript_name "Dnah11-202"; transcript_source "ensembl"; transcript_biotype "protein_coding"; protein_id "ENSRNOP00000089399"; protein_version "2";
6	ensembl	exon	145249703	145249840	0	-	.	gene_id "ENSRNOG00000005451"; gene_version "8"; transcript_id "ENSRNOT00000170678"; transcript_version "1"; exon_number "6"; gene_name "Dnah11"; gene_source "ensembl"; gene_biotype "protein_coding"; transcript_name "Dnah11-208"; transcript_source "ensembl"; transcript_biotype "protein_coding"; exon_id "ENSRNOE00000548920"; exon_version "1";
6	ensembl	CDS	145249703	145249840	0	-	0	gene_id "ENSRNOG00000005451"; gene_version "8"; transcript_id "ENSRNOT00000170678"; transcript_version "1"; exon_number "6"; gene_name "Dnah11"; gene_source "ensembl"; gene_biotype "protein_coding"; transcript_name "Dnah11-208"; transcript_source "ensembl"; transcript_biotype "protein_coding"; protein_id "ENSRNOP00000111123"; protein_version "1";
6	ensembl	exon	145249703	145249840	0	-	.	gene_id "ENSRNOG00000005451"; gene_version "8"; transcript_id "ENSRNOT00000007233"; transcript_version "8"; exon_number "10"; gene_name "Dnah11"; gene_source "ensembl"; gene_biotype "protein_coding"; transcript_name "Dnah11-201"; transcript_source "ensembl"; transcript_biotype "protein_coding"; exon_id "ENSRNOE00000548920"; exon_version "1";
6	ensembl	CDS	145249703	145249840	0	-	0	gene_id "ENSRNOG00000005451"; gene_version "8"; transcript_id "ENSRNOT00000007233"; transcript_version "8"; exon_number "10"; gene_name "Dnah11"; gene_source "ensembl"; gene_biotype "protein_coding"; transcript_name "Dnah11-201"; transcript_source "ensembl"; transcript_biotype "protein_coding"; protein_id "ENSRNOP00000007233"; protein_version "8";
6	ENSEMBL114_rn	exon	145249703	145249840	0.852182396798254	-	.	gene_id "ENSRNOG00000005451"; transcript_id "ENSRNOG00000005451_tx_15"; exon_id "6_145249703_145249840_-"; exonnum "3"; txlen "3390";
6	ENSEMBL114_rn	exon	145249703	145249840	0.483849226361106	-	.	gene_id "ENSRNOG00000005451"; transcript_id "ENSRNOG00000005451_tx_19"; exon_id "6_145249703_145249840_-"; exonnum "10"; txlen "5095";
6	ENSEMBL114_rn	exon	145249703	145249840	0.449096321983412	-	.	gene_id "ENSRNOG00000005451"; transcript_id "ENSRNOG00000005451_tx_20"; exon_id "6_145249703_145249840_-"; exonnum "10"; txlen "13740";
6	ENSEMBL114_rn	exon	145249703	145249840	0.444506403709183	-	.	gene_id "ENSRNOG00000005451"; transcript_id "ENSRNOG00000005451_tx_21"; exon_id "6_145249703_145249840_-"; exonnum "10"; txlen "13662";
6	ENSEMBL114_rn	exon	145249703	145249840	0.431643230342098	-	.	gene_id "ENSRNOG00000005451"; transcript_id "ENSRNOG00000005451_tx_22"; exon_id "6_145249703_145249840_-"; exonnum "9"; txlen "5145";
6	ENSEMBL114_rn	exon	145249703	145249840	0.431643230342098	-	.	gene_id "ENSRNOG00000005451"; transcript_id "ENSRNOG00000005451_tx_23"; exon_id "6_145249703_145249840_-"; exonnum "9"; txlen "5226";
6	ENSEMBL114_rn	exon	145249703	145249840	0.395477434537008	-	.	gene_id "ENSRNOG00000005451"; transcript_id "ENSRNOG00000005451_tx_24"; exon_id "6_145249703_145249840_-"; exonnum "10"; txlen "13821";
6	ENSEMBL114_rn	exon	145249703	145249840	0.392595124143238	-	.	gene_id "ENSRNOG00000005451"; transcript_id "ENSRNOG00000005451_tx_25"; exon_id "6_145249703_145249840_-"; exonnum "10"; txlen "13743";
6	ENSEMBL114_rn	exon	145249703	145249840	0.317057224096453	-	.	gene_id "ENSRNOG00000005451"; transcript_id "ENSRNOG00000005451_tx_26"; exon_id "6_145249703_145249840_-"; exonnum "9"; txlen "4494";
6	ENSEMBL114_rn	exon	145249703	145249840	0.317057224096453	-	.	gene_id "ENSRNOG00000005451"; transcript_id "ENSRNOG00000005451_tx_27"; exon_id "6_145249703_145249840_-"; exonnum "9"; txlen "12414";
6	ENSEMBL114_rn	exon	145249703	145249840	0.317057224096453	-	.	gene_id "ENSRNOG00000005451"; transcript_id "ENSRNOG00000005451_tx_28"; exon_id "6_145249703_145249840_-"; exonnum "9"; txlen "12333";
6	ENSEMBL114_rn	exon	145249703	145249840	0.28589878840213	-	.	gene_id "ENSRNOG00000005451"; transcript_id "ENSRNOG00000005451_tx_29"; exon_id "6_145249703_145249840_-"; exonnum "3"; txlen "3319";
6	ENSEMBL114_rn	exon	145249703	145249840	0.237962045517933	-	.	gene_id "ENSRNOG00000005451"; transcript_id "ENSRNOG00000005451_tx_31"; exon_id "6_145249703_145249840_-"; exonnum "9"; txlen "4995";
6	ENSEMBL114_rn	exon	145249703	145249840	0.219232865803965	-	.	gene_id "ENSRNOG00000005451"; transcript_id "ENSRNOG00000005451_tx_35"; exon_id "6_145249703_145249840_-"; exonnum "10"; txlen "5583";
6	ENSEMBL114_rn	exon	145249703	145249840	0.21427214629446	-	.	gene_id "ENSRNOG00000005451"; transcript_id "ENSRNOG00000005451_tx_36"; exon_id "6_145249703_145249840_-"; exonnum "9"; txlen "13562";
6	ENSEMBL114_rn	exon	145249703	145249840	0.21427214629446	-	.	gene_id "ENSRNOG00000005451"; transcript_id "ENSRNOG00000005451_tx_37"; exon_id "6_145249703_145249840_-"; exonnum "9"; txlen "13640";
6	ENSEMBL114_rn	exon	145249703	145249840	0.21427214629446	-	.	gene_id "ENSRNOG00000005451"; transcript_id "ENSRNOG00000005451_tx_38"; exon_id "6_145249703_145249840_-"; exonnum "9"; txlen "13643";
6	ENSEMBL114_rn	exon	145249703	145249840	0.21427214629446	-	.	gene_id "ENSRNOG00000005451"; transcript_id "ENSRNOG00000005451_tx_39"; exon_id "6_145249703_145249840_-"; exonnum "9"; txlen "13721";
6	ENSEMBL114_rn	exon	145249703	145249840	0.203092344458117	-	.	gene_id "ENSRNOG00000005451"; transcript_id "ENSRNOG00000005451_tx_40"; exon_id "6_145249703_145249840_-"; exonnum "10"; txlen "13771";
6	ENSEMBL114_rn	exon	145249703	145249840	0.203092344458117	-	.	gene_id "ENSRNOG00000005451"; transcript_id "ENSRNOG00000005451_tx_41"; exon_id "6_145249703_145249840_-"; exonnum "10"; txlen "13855";
6	ENSEMBL114_rn	exon	145249703	145249840	0.203092344458117	-	.	gene_id "ENSRNOG00000005451"; transcript_id "ENSRNOG00000005451_tx_42"; exon_id "6_145249703_145249840_-"; exonnum "10"; txlen "13852";
6	ENSEMBL114_rn	exon	145249703	145249840	0.203092344458117	-	.	gene_id "ENSRNOG00000005451"; transcript_id "ENSRNOG00000005451_tx_43"; exon_id "6_145249703_145249840_-"; exonnum "10"; txlen "13936";
6	ENSEMBL114_rn	exon	145249703	145249840	0.201321256505542	-	.	gene_id "ENSRNOG00000005451"; transcript_id "ENSRNOG00000005451_tx_44"; exon_id "6_145249703_145249840_-"; exonnum "10"; txlen "13693";
6	ENSEMBL114_rn	exon	145249703	145249840	0.201321256505542	-	.	gene_id "ENSRNOG00000005451"; transcript_id "ENSRNOG00000005451_tx_45"; exon_id "6_145249703_145249840_-"; exonnum "10"; txlen "13777";
6	ENSEMBL114_rn	exon	145249703	145249840	0.201321256505542	-	.	gene_id "ENSRNOG00000005451"; transcript_id "ENSRNOG00000005451_tx_46"; exon_id "6_145249703_145249840_-"; exonnum "10"; txlen "13774";
6	ENSEMBL114_rn	exon	145249703	145249840	0.201321256505542	-	.	gene_id "ENSRNOG00000005451"; transcript_id "ENSRNOG00000005451_tx_47"; exon_id "6_145249703_145249840_-"; exonnum "10"; txlen "13858";
6	ENSEMBL114_rn	exon	145249703	145249840	0.193097966296599	-	.	gene_id "ENSRNOG00000005451"; transcript_id "ENSRNOG00000005451_tx_48"; exon_id "6_145249703_145249840_-"; exonnum "10"; txlen "5664";
6	ENSEMBL114_rn	exon	145249703	145249840	2.44876467191817	-	.	gene_id "ENSRNOG00000005451"; transcript_id "ENSRNOG00000005451_tx_5"; exon_id "6_145249703_145249840_-"; exonnum "10"; txlen "5826";
6	ENSEMBL114_rn	exon	145249703	145249840	0.178957305872075	-	.	gene_id "ENSRNOG00000005451"; transcript_id "ENSRNOG00000005451_tx_52"; exon_id "6_145249703_145249840_-"; exonnum "9"; txlen "13593";
6	ENSEMBL114_rn	exon	145249703	145249840	0.178957305872075	-	.	gene_id "ENSRNOG00000005451"; transcript_id "ENSRNOG00000005451_tx_53"; exon_id "6_145249703_145249840_-"; exonnum "9"; txlen "13671";
6	ENSEMBL114_rn	exon	145249703	145249840	0.178957305872075	-	.	gene_id "ENSRNOG00000005451"; transcript_id "ENSRNOG00000005451_tx_54"; exon_id "6_145249703_145249840_-"; exonnum "9"; txlen "13677";
6	ENSEMBL114_rn	exon	145249703	145249840	0.178957305872075	-	.	gene_id "ENSRNOG00000005451"; transcript_id "ENSRNOG00000005451_tx_55"; exon_id "6_145249703_145249840_-"; exonnum "9"; txlen "13674";
6	ENSEMBL114_rn	exon	145249703	145249840	0.178957305872075	-	.	gene_id "ENSRNOG00000005451"; transcript_id "ENSRNOG00000005451_tx_56"; exon_id "6_145249703_145249840_-"; exonnum "9"; txlen "13755";
6	ENSEMBL114_rn	exon	145249703	145249840	0.178957305872075	-	.	gene_id "ENSRNOG00000005451"; transcript_id "ENSRNOG00000005451_tx_57"; exon_id "6_145249703_145249840_-"; exonnum "9"; txlen "13752";
6	ENSEMBL114_rn	exon	145249703	145249840	0.178957305872075	-	.	gene_id "ENSRNOG00000005451"; transcript_id "ENSRNOG00000005451_tx_58"; exon_id "6_145249703_145249840_-"; exonnum "9"; txlen "13758";
6	ENSEMBL114_rn	exon	145249703	145249840	0.178957305872075	-	.	gene_id "ENSRNOG00000005451"; transcript_id "ENSRNOG00000005451_tx_59"; exon_id "6_145249703_145249840_-"; exonnum "9"; txlen "13836";
6	ENSEMBL114_rn	exon	145249703	145249840	2.34909749988763	-	.	gene_id "ENSRNOG00000005451"; transcript_id "ENSRNOG00000005451_tx_6"; exon_id "6_145249703_145249840_-"; exonnum "10"; txlen "5745";
6	ENSEMBL114_rn	exon	145249703	145249840	0.17009683671794	-	.	gene_id "ENSRNOG00000005451"; transcript_id "ENSRNOG00000005451_tx_60"; exon_id "6_145249703_145249840_-"; exonnum "9"; txlen "4495";
6	ENSEMBL114_rn	exon	145249703	145249840	0.152688084235924	-	.	gene_id "ENSRNOG00000005451"; transcript_id "ENSRNOG00000005451_tx_61"; exon_id "6_145249703_145249840_-"; exonnum "3"; txlen "11153";
6	ENSEMBL114_rn	exon	145249703	145249840	0.152688084235924	-	.	gene_id "ENSRNOG00000005451"; transcript_id "ENSRNOG00000005451_tx_62"; exon_id "6_145249703_145249840_-"; exonnum "3"; txlen "11072";
6	ENSEMBL114_rn	exon	145249703	145249840	0.152688084235924	-	.	gene_id "ENSRNOG00000005451"; transcript_id "ENSRNOG00000005451_tx_63"; exon_id "6_145249703_145249840_-"; exonnum "3"; txlen "11082";
6	ENSEMBL114_rn	exon	145249703	145249840	0.152688084235924	-	.	gene_id "ENSRNOG00000005451"; transcript_id "ENSRNOG00000005451_tx_64"; exon_id "6_145249703_145249840_-"; exonnum "3"; txlen "11001";
6	ENSEMBL114_rn	exon	145249703	145249840	0.152688084235924	-	.	gene_id "ENSRNOG00000005451"; transcript_id "ENSRNOG00000005451_tx_65"; exon_id "6_145249703_145249840_-"; exonnum "9"; txlen "12257";
6	ENSEMBL114_rn	exon	145249703	145249840	0.152688084235924	-	.	gene_id "ENSRNOG00000005451"; transcript_id "ENSRNOG00000005451_tx_66"; exon_id "6_145249703_145249840_-"; exonnum "9"; txlen "12176";
6	ENSEMBL114_rn	exon	145249703	145249840	0.133497778566928	-	.	gene_id "ENSRNOG00000005451"; transcript_id "ENSRNOG00000005451_tx_67"; exon_id "6_145249703_145249840_-"; exonnum "3"; txlen "11127";
6	ENSEMBL114_rn	exon	145249703	145249840	0.133497778566928	-	.	gene_id "ENSRNOG00000005451"; transcript_id "ENSRNOG00000005451_tx_68"; exon_id "6_145249703_145249840_-"; exonnum "3"; txlen "11046";
6	ENSEMBL114_rn	exon	145249703	145249840	0.133497778566928	-	.	gene_id "ENSRNOG00000005451"; transcript_id "ENSRNOG00000005451_tx_69"; exon_id "6_145249703_145249840_-"; exonnum "3"; txlen "10970";
6	ENSEMBL114_rn	exon	145249703	145249840	0.133497778566928	-	.	gene_id "ENSRNOG00000005451"; transcript_id "ENSRNOG00000005451_tx_70"; exon_id "6_145249703_145249840_-"; exonnum "3"; txlen "10889";
6	ENSEMBL114_rn	exon	145249703	145249840	0.133497778566928	-	.	gene_id "ENSRNOG00000005451"; transcript_id "ENSRNOG00000005451_tx_71"; exon_id "6_145249703_145249840_-"; exonnum "3"; txlen "11056";
6	ENSEMBL114_rn	exon	145249703	145249840	0.133497778566928	-	.	gene_id "ENSRNOG00000005451"; transcript_id "ENSRNOG00000005451_tx_72"; exon_id "6_145249703_145249840_-"; exonnum "3"; txlen "10975";
6	ENSEMBL114_rn	exon	145249703	145249840	0.133497778566928	-	.	gene_id "ENSRNOG00000005451"; transcript_id "ENSRNOG00000005451_tx_73"; exon_id "6_145249703_145249840_-"; exonnum "9"; txlen "12231";
6	ENSEMBL114_rn	exon	145249703	145249840	0.133497778566928	-	.	gene_id "ENSRNOG00000005451"; transcript_id "ENSRNOG00000005451_tx_74"; exon_id "6_145249703_145249840_-"; exonnum "9"; txlen "12150";
6	ENSEMBL114_rn	exon	145249703	145249840	0.133497778566928	-	.	gene_id "ENSRNOG00000005451"; transcript_id "ENSRNOG00000005451_tx_75"; exon_id "6_145249703_145249840_-"; exonnum "9"; txlen "11993";
6	ENSEMBL114_rn	exon	145249703	145249840	0.115141834013975	-	.	gene_id "ENSRNOG00000005451"; transcript_id "ENSRNOG00000005451_tx_78"; exon_id "6_145249703_145249840_-"; exonnum "3"; txlen "11049";
6	ENSEMBL114_rn	exon	145249703	145249840	0.115141834013975	-	.	gene_id "ENSRNOG00000005451"; transcript_id "ENSRNOG00000005451_tx_79"; exon_id "6_145249703_145249840_-"; exonnum "3"; txlen "10978";
6	ENSEMBL114_rn	exon	145249703	145249840	0.115141834013975	-	.	gene_id "ENSRNOG00000005451"; transcript_id "ENSRNOG00000005451_tx_80"; exon_id "6_145249703_145249840_-"; exonnum "3"; txlen "10968";
6	ENSEMBL114_rn	exon	145249703	145249840	0.115141834013975	-	.	gene_id "ENSRNOG00000005451"; transcript_id "ENSRNOG00000005451_tx_81"; exon_id "6_145249703_145249840_-"; exonnum "3"; txlen "11075";
6	ENSEMBL114_rn	exon	145249703	145249840	0.115141834013975	-	.	gene_id "ENSRNOG00000005451"; transcript_id "ENSRNOG00000005451_tx_82"; exon_id "6_145249703_145249840_-"; exonnum "3"; txlen "10897";
6	ENSEMBL114_rn	exon	145249703	145249840	0.115141834013975	-	.	gene_id "ENSRNOG00000005451"; transcript_id "ENSRNOG00000005451_tx_83"; exon_id "6_145249703_145249840_-"; exonnum "3"; txlen "10994";
6	ENSEMBL114_rn	exon	145249703	145249840	0.115141834013975	-	.	gene_id "ENSRNOG00000005451"; transcript_id "ENSRNOG00000005451_tx_84"; exon_id "6_145249703_145249840_-"; exonnum "9"; txlen "12153";
6	ENSEMBL114_rn	exon	145249703	145249840	0.115141834013975	-	.	gene_id "ENSRNOG00000005451"; transcript_id "ENSRNOG00000005451_tx_85"; exon_id "6_145249703_145249840_-"; exonnum "9"; txlen "12072";
6	ENSEMBL114_rn	exon	145249703	145249840	0.115141834013975	-	.	gene_id "ENSRNOG00000005451"; transcript_id "ENSRNOG00000005451_tx_86"; exon_id "6_145249703_145249840_-"; exonnum "9"; txlen "12336";
6	ENSEMBL114_rn	exon	145249703	145249840	0.115141834013975	-	.	gene_id "ENSRNOG00000005451"; transcript_id "ENSRNOG00000005451_tx_87"; exon_id "6_145249703_145249840_-"; exonnum "9"; txlen "12255";
6	ENSEMBL114_rn	exon	145249703	145249840	0.115141834013975	-	.	gene_id "ENSRNOG00000005451"; transcript_id "ENSRNOG00000005451_tx_88"; exon_id "6_145249703_145249840_-"; exonnum "9"; txlen "12179";
6	ENSEMBL114_rn	exon	145249703	145249840	0.115141834013975	-	.	gene_id "ENSRNOG00000005451"; transcript_id "ENSRNOG00000005451_tx_89"; exon_id "6_145249703_145249840_-"; exonnum "9"; txlen "12098";
6	ENSEMBL114_rn	exon	145249703	145249840	0.112638750665845	-	.	gene_id "ENSRNOG00000005451"; transcript_id "ENSRNOG00000005451_tx_90"; exon_id "6_145249703_145249840_-"; exonnum "3"; txlen "2289";
6	ENSEMBL114_rn	exon	145249703	145249840	0.00141687036206017	-	.	gene_id "ENSRNOG00000005451"; transcript_id "ENSRNOG00000005451_tx_91"; exon_id "6_145249703_145249840_-"; exonnum "10"; txlen "13573";
6	ensembl	exon	145262414	145262530	0	-	.	gene_id "ENSRNOG00000005451"; gene_version "8"; transcript_id "ENSRNOT00000152917"; transcript_version "1"; exon_number "9"; gene_name "Dnah11"; gene_source "ensembl"; gene_biotype "protein_coding"; transcript_name "Dnah11-207"; transcript_source "ensembl"; transcript_biotype "protein_coding"; exon_id "ENSRNOE00000559613"; exon_version "1"; tag "Ensembl_canonical";
6	ensembl	CDS	145262414	145262530	0	-	0	gene_id "ENSRNOG00000005451"; gene_version "8"; transcript_id "ENSRNOT00000152917"; transcript_version "1"; exon_number "9"; gene_name "Dnah11"; gene_source "ensembl"; gene_biotype "protein_coding"; transcript_name "Dnah11-207"; transcript_source "ensembl"; transcript_biotype "protein_coding"; protein_id "ENSRNOP00000111058"; protein_version "1"; tag "Ensembl_canonical";
6	ensembl	exon	145262414	145262530	0	-	.	gene_id "ENSRNOG00000005451"; gene_version "8"; transcript_id "ENSRNOT00000102541"; transcript_version "2"; exon_number "9"; gene_name "Dnah11"; gene_source "ensembl"; gene_biotype "protein_coding"; transcript_name "Dnah11-202"; transcript_source "ensembl"; transcript_biotype "protein_coding"; exon_id "ENSRNOE00000559613"; exon_version "1";
6	ensembl	CDS	145262414	145262530	0	-	0	gene_id "ENSRNOG00000005451"; gene_version "8"; transcript_id "ENSRNOT00000102541"; transcript_version "2"; exon_number "9"; gene_name "Dnah11"; gene_source "ensembl"; gene_biotype "protein_coding"; transcript_name "Dnah11-202"; transcript_source "ensembl"; transcript_biotype "protein_coding"; protein_id "ENSRNOP00000089399"; protein_version "2";
6	ensembl	exon	145262414	145262530	0	-	.	gene_id "ENSRNOG00000005451"; gene_version "8"; transcript_id "ENSRNOT00000170678"; transcript_version "1"; exon_number "5"; gene_name "Dnah11"; gene_source "ensembl"; gene_biotype "protein_coding"; transcript_name "Dnah11-208"; transcript_source "ensembl"; transcript_biotype "protein_coding"; exon_id "ENSRNOE00000559613"; exon_version "1";
6	ensembl	CDS	145262414	145262530	0	-	0	gene_id "ENSRNOG00000005451"; gene_version "8"; transcript_id "ENSRNOT00000170678"; transcript_version "1"; exon_number "5"; gene_name "Dnah11"; gene_source "ensembl"; gene_biotype "protein_coding"; transcript_name "Dnah11-208"; transcript_source "ensembl"; transcript_biotype "protein_coding"; protein_id "ENSRNOP00000111123"; protein_version "1";
6	ensembl	exon	145262414	145262530	0	-	.	gene_id "ENSRNOG00000005451"; gene_version "8"; transcript_id "ENSRNOT00000007233"; transcript_version "8"; exon_number "9"; gene_name "Dnah11"; gene_source "ensembl"; gene_biotype "protein_coding"; transcript_name "Dnah11-201"; transcript_source "ensembl"; transcript_biotype "protein_coding"; exon_id "ENSRNOE00000559613"; exon_version "1";
6	ensembl	CDS	145262414	145262530	0	-	0	gene_id "ENSRNOG00000005451"; gene_version "8"; transcript_id "ENSRNOT00000007233"; transcript_version "8"; exon_number "9"; gene_name "Dnah11"; gene_source "ensembl"; gene_biotype "protein_coding"; transcript_name "Dnah11-201"; transcript_source "ensembl"; transcript_biotype "protein_coding"; protein_id "ENSRNOP00000007233"; protein_version "8";
6	ENSEMBL114_rn	exon	145262414	145262530	0.852182396798254	-	.	gene_id "ENSRNOG00000005451"; transcript_id "ENSRNOG00000005451_tx_15"; exon_id "6_145262414_145262530_-"; exonnum "2"; txlen "3390";
6	ENSEMBL114_rn	exon	145262414	145262530	0.483849226361106	-	.	gene_id "ENSRNOG00000005451"; transcript_id "ENSRNOG00000005451_tx_19"; exon_id "6_145262414_145262530_-"; exonnum "9"; txlen "5095";
6	ENSEMBL114_rn	exon	145262414	145262530	0.449096321983412	-	.	gene_id "ENSRNOG00000005451"; transcript_id "ENSRNOG00000005451_tx_20"; exon_id "6_145262414_145262530_-"; exonnum "9"; txlen "13740";
6	ENSEMBL114_rn	exon	145262414	145262530	0.444506403709183	-	.	gene_id "ENSRNOG00000005451"; transcript_id "ENSRNOG00000005451_tx_21"; exon_id "6_145262414_145262530_-"; exonnum "9"; txlen "13662";
6	ENSEMBL114_rn	exon	145262414	145262530	0.431643230342098	-	.	gene_id "ENSRNOG00000005451"; transcript_id "ENSRNOG00000005451_tx_22"; exon_id "6_145262414_145262530_-"; exonnum "8"; txlen "5145";
6	ENSEMBL114_rn	exon	145262414	145262530	0.431643230342098	-	.	gene_id "ENSRNOG00000005451"; transcript_id "ENSRNOG00000005451_tx_23"; exon_id "6_145262414_145262530_-"; exonnum "8"; txlen "5226";
6	ENSEMBL114_rn	exon	145262414	145262530	0.395477434537008	-	.	gene_id "ENSRNOG00000005451"; transcript_id "ENSRNOG00000005451_tx_24"; exon_id "6_145262414_145262530_-"; exonnum "9"; txlen "13821";
6	ENSEMBL114_rn	exon	145262414	145262530	0.392595124143238	-	.	gene_id "ENSRNOG00000005451"; transcript_id "ENSRNOG00000005451_tx_25"; exon_id "6_145262414_145262530_-"; exonnum "9"; txlen "13743";
6	ENSEMBL114_rn	exon	145262414	145262530	0.317057224096453	-	.	gene_id "ENSRNOG00000005451"; transcript_id "ENSRNOG00000005451_tx_26"; exon_id "6_145262414_145262530_-"; exonnum "8"; txlen "4494";
6	ENSEMBL114_rn	exon	145262414	145262530	0.317057224096453	-	.	gene_id "ENSRNOG00000005451"; transcript_id "ENSRNOG00000005451_tx_27"; exon_id "6_145262414_145262530_-"; exonnum "8"; txlen "12414";
6	ENSEMBL114_rn	exon	145262414	145262530	0.317057224096453	-	.	gene_id "ENSRNOG00000005451"; transcript_id "ENSRNOG00000005451_tx_28"; exon_id "6_145262414_145262530_-"; exonnum "8"; txlen "12333";
6	ENSEMBL114_rn	exon	145262414	145262530	0.28589878840213	-	.	gene_id "ENSRNOG00000005451"; transcript_id "ENSRNOG00000005451_tx_29"; exon_id "6_145262414_145262530_-"; exonnum "2"; txlen "3319";
6	ENSEMBL114_rn	exon	145262414	145262530	0.237962045517933	-	.	gene_id "ENSRNOG00000005451"; transcript_id "ENSRNOG00000005451_tx_31"; exon_id "6_145262414_145262530_-"; exonnum "8"; txlen "4995";
6	ENSEMBL114_rn	exon	145262414	145262530	0.219232865803965	-	.	gene_id "ENSRNOG00000005451"; transcript_id "ENSRNOG00000005451_tx_35"; exon_id "6_145262414_145262530_-"; exonnum "9"; txlen "5583";
6	ENSEMBL114_rn	exon	145262414	145262530	0.21427214629446	-	.	gene_id "ENSRNOG00000005451"; transcript_id "ENSRNOG00000005451_tx_36"; exon_id "6_145262414_145262530_-"; exonnum "8"; txlen "13562";
6	ENSEMBL114_rn	exon	145262414	145262530	0.21427214629446	-	.	gene_id "ENSRNOG00000005451"; transcript_id "ENSRNOG00000005451_tx_37"; exon_id "6_145262414_145262530_-"; exonnum "8"; txlen "13640";
6	ENSEMBL114_rn	exon	145262414	145262530	0.21427214629446	-	.	gene_id "ENSRNOG00000005451"; transcript_id "ENSRNOG00000005451_tx_38"; exon_id "6_145262414_145262530_-"; exonnum "8"; txlen "13643";
6	ENSEMBL114_rn	exon	145262414	145262530	0.21427214629446	-	.	gene_id "ENSRNOG00000005451"; transcript_id "ENSRNOG00000005451_tx_39"; exon_id "6_145262414_145262530_-"; exonnum "8"; txlen "13721";
6	ENSEMBL114_rn	exon	145262414	145262530	0.203092344458117	-	.	gene_id "ENSRNOG00000005451"; transcript_id "ENSRNOG00000005451_tx_40"; exon_id "6_145262414_145262530_-"; exonnum "9"; txlen "13771";
6	ENSEMBL114_rn	exon	145262414	145262530	0.203092344458117	-	.	gene_id "ENSRNOG00000005451"; transcript_id "ENSRNOG00000005451_tx_41"; exon_id "6_145262414_145262530_-"; exonnum "9"; txlen "13855";
6	ENSEMBL114_rn	exon	145262414	145262530	0.203092344458117	-	.	gene_id "ENSRNOG00000005451"; transcript_id "ENSRNOG00000005451_tx_42"; exon_id "6_145262414_145262530_-"; exonnum "9"; txlen "13852";
6	ENSEMBL114_rn	exon	145262414	145262530	0.203092344458117	-	.	gene_id "ENSRNOG00000005451"; transcript_id "ENSRNOG00000005451_tx_43"; exon_id "6_145262414_145262530_-"; exonnum "9"; txlen "13936";
6	ENSEMBL114_rn	exon	145262414	145262530	0.201321256505542	-	.	gene_id "ENSRNOG00000005451"; transcript_id "ENSRNOG00000005451_tx_44"; exon_id "6_145262414_145262530_-"; exonnum "9"; txlen "13693";
6	ENSEMBL114_rn	exon	145262414	145262530	0.201321256505542	-	.	gene_id "ENSRNOG00000005451"; transcript_id "ENSRNOG00000005451_tx_45"; exon_id "6_145262414_145262530_-"; exonnum "9"; txlen "13777";
6	ENSEMBL114_rn	exon	145262414	145262530	0.201321256505542	-	.	gene_id "ENSRNOG00000005451"; transcript_id "ENSRNOG00000005451_tx_46"; exon_id "6_145262414_145262530_-"; exonnum "9"; txlen "13774";
6	ENSEMBL114_rn	exon	145262414	145262530	0.201321256505542	-	.	gene_id "ENSRNOG00000005451"; transcript_id "ENSRNOG00000005451_tx_47"; exon_id "6_145262414_145262530_-"; exonnum "9"; txlen "13858";
6	ENSEMBL114_rn	exon	145262414	145262530	0.193097966296599	-	.	gene_id "ENSRNOG00000005451"; transcript_id "ENSRNOG00000005451_tx_48"; exon_id "6_145262414_145262530_-"; exonnum "9"; txlen "5664";
6	ENSEMBL114_rn	exon	145262414	145262530	2.44876467191817	-	.	gene_id "ENSRNOG00000005451"; transcript_id "ENSRNOG00000005451_tx_5"; exon_id "6_145262414_145262530_-"; exonnum "9"; txlen "5826";
6	ENSEMBL114_rn	exon	145262414	145262530	0.178957305872075	-	.	gene_id "ENSRNOG00000005451"; transcript_id "ENSRNOG00000005451_tx_52"; exon_id "6_145262414_145262530_-"; exonnum "8"; txlen "13593";
6	ENSEMBL114_rn	exon	145262414	145262530	0.178957305872075	-	.	gene_id "ENSRNOG00000005451"; transcript_id "ENSRNOG00000005451_tx_53"; exon_id "6_145262414_145262530_-"; exonnum "8"; txlen "13671";
6	ENSEMBL114_rn	exon	145262414	145262530	0.178957305872075	-	.	gene_id "ENSRNOG00000005451"; transcript_id "ENSRNOG00000005451_tx_54"; exon_id "6_145262414_145262530_-"; exonnum "8"; txlen "13677";
6	ENSEMBL114_rn	exon	145262414	145262530	0.178957305872075	-	.	gene_id "ENSRNOG00000005451"; transcript_id "ENSRNOG00000005451_tx_55"; exon_id "6_145262414_145262530_-"; exonnum "8"; txlen "13674";
```
