## Supplementary material for "Significantly Improved Mouse and Rat Genome Annotation Using Sequence Read Archive RNA-seq Data": rat_SRA_ENSEMBL114.gtf: rat_SRA_ENSEMBL114.gtf (part 869 of 1073)

```
6	ENSEMBL114_rn	exon	145262414	145262530	0.178957305872075	-	.	gene_id "ENSRNOG00000005451"; transcript_id "ENSRNOG00000005451_tx_56"; exon_id "6_145262414_145262530_-"; exonnum "8"; txlen "13755";
6	ENSEMBL114_rn	exon	145262414	145262530	0.178957305872075	-	.	gene_id "ENSRNOG00000005451"; transcript_id "ENSRNOG00000005451_tx_57"; exon_id "6_145262414_145262530_-"; exonnum "8"; txlen "13752";
6	ENSEMBL114_rn	exon	145262414	145262530	0.178957305872075	-	.	gene_id "ENSRNOG00000005451"; transcript_id "ENSRNOG00000005451_tx_58"; exon_id "6_145262414_145262530_-"; exonnum "8"; txlen "13758";
6	ENSEMBL114_rn	exon	145262414	145262530	0.178957305872075	-	.	gene_id "ENSRNOG00000005451"; transcript_id "ENSRNOG00000005451_tx_59"; exon_id "6_145262414_145262530_-"; exonnum "8"; txlen "13836";
6	ENSEMBL114_rn	exon	145262414	145262530	2.34909749988763	-	.	gene_id "ENSRNOG00000005451"; transcript_id "ENSRNOG00000005451_tx_6"; exon_id "6_145262414_145262530_-"; exonnum "9"; txlen "5745";
6	ENSEMBL114_rn	exon	145262414	145262530	0.17009683671794	-	.	gene_id "ENSRNOG00000005451"; transcript_id "ENSRNOG00000005451_tx_60"; exon_id "6_145262414_145262530_-"; exonnum "8"; txlen "4495";
6	ENSEMBL114_rn	exon	145262414	145262530	0.152688084235924	-	.	gene_id "ENSRNOG00000005451"; transcript_id "ENSRNOG00000005451_tx_61"; exon_id "6_145262414_145262530_-"; exonnum "2"; txlen "11153";
6	ENSEMBL114_rn	exon	145262414	145262530	0.152688084235924	-	.	gene_id "ENSRNOG00000005451"; transcript_id "ENSRNOG00000005451_tx_62"; exon_id "6_145262414_145262530_-"; exonnum "2"; txlen "11072";
6	ENSEMBL114_rn	exon	145262414	145262530	0.152688084235924	-	.	gene_id "ENSRNOG00000005451"; transcript_id "ENSRNOG00000005451_tx_63"; exon_id "6_145262414_145262530_-"; exonnum "2"; txlen "11082";
6	ENSEMBL114_rn	exon	145262414	145262530	0.152688084235924	-	.	gene_id "ENSRNOG00000005451"; transcript_id "ENSRNOG00000005451_tx_64"; exon_id "6_145262414_145262530_-"; exonnum "2"; txlen "11001";
6	ENSEMBL114_rn	exon	145262414	145262530	0.152688084235924	-	.	gene_id "ENSRNOG00000005451"; transcript_id "ENSRNOG00000005451_tx_65"; exon_id "6_145262414_145262530_-"; exonnum "8"; txlen "12257";
6	ENSEMBL114_rn	exon	145262414	145262530	0.152688084235924	-	.	gene_id "ENSRNOG00000005451"; transcript_id "ENSRNOG00000005451_tx_66"; exon_id "6_145262414_145262530_-"; exonnum "8"; txlen "12176";
6	ENSEMBL114_rn	exon	145262414	145262530	0.133497778566928	-	.	gene_id "ENSRNOG00000005451"; transcript_id "ENSRNOG00000005451_tx_67"; exon_id "6_145262414_145262530_-"; exonnum "2"; txlen "11127";
6	ENSEMBL114_rn	exon	145262414	145262530	0.133497778566928	-	.	gene_id "ENSRNOG00000005451"; transcript_id "ENSRNOG00000005451_tx_68"; exon_id "6_145262414_145262530_-"; exonnum "2"; txlen "11046";
6	ENSEMBL114_rn	exon	145262414	145262530	0.133497778566928	-	.	gene_id "ENSRNOG00000005451"; transcript_id "ENSRNOG00000005451_tx_69"; exon_id "6_145262414_145262530_-"; exonnum "2"; txlen "10970";
6	ENSEMBL114_rn	exon	145262414	145262530	0.133497778566928	-	.	gene_id "ENSRNOG00000005451"; transcript_id "ENSRNOG00000005451_tx_70"; exon_id "6_145262414_145262530_-"; exonnum "2"; txlen "10889";
6	ENSEMBL114_rn	exon	145262414	145262530	0.133497778566928	-	.	gene_id "ENSRNOG00000005451"; transcript_id "ENSRNOG00000005451_tx_71"; exon_id "6_145262414_145262530_-"; exonnum "2"; txlen "11056";
6	ENSEMBL114_rn	exon	145262414	145262530	0.133497778566928	-	.	gene_id "ENSRNOG00000005451"; transcript_id "ENSRNOG00000005451_tx_72"; exon_id "6_145262414_145262530_-"; exonnum "2"; txlen "10975";
6	ENSEMBL114_rn	exon	145262414	145262530	0.133497778566928	-	.	gene_id "ENSRNOG00000005451"; transcript_id "ENSRNOG00000005451_tx_73"; exon_id "6_145262414_145262530_-"; exonnum "8"; txlen "12231";
6	ENSEMBL114_rn	exon	145262414	145262530	0.133497778566928	-	.	gene_id "ENSRNOG00000005451"; transcript_id "ENSRNOG00000005451_tx_74"; exon_id "6_145262414_145262530_-"; exonnum "8"; txlen "12150";
6	ENSEMBL114_rn	exon	145262414	145262530	0.133497778566928	-	.	gene_id "ENSRNOG00000005451"; transcript_id "ENSRNOG00000005451_tx_75"; exon_id "6_145262414_145262530_-"; exonnum "8"; txlen "11993";
6	ENSEMBL114_rn	exon	145262414	145262530	0.115141834013975	-	.	gene_id "ENSRNOG00000005451"; transcript_id "ENSRNOG00000005451_tx_78"; exon_id "6_145262414_145262530_-"; exonnum "2"; txlen "11049";
6	ENSEMBL114_rn	exon	145262414	145262530	0.115141834013975	-	.	gene_id "ENSRNOG00000005451"; transcript_id "ENSRNOG00000005451_tx_79"; exon_id "6_145262414_145262530_-"; exonnum "2"; txlen "10978";
6	ENSEMBL114_rn	exon	145262414	145262530	0.115141834013975	-	.	gene_id "ENSRNOG00000005451"; transcript_id "ENSRNOG00000005451_tx_80"; exon_id "6_145262414_145262530_-"; exonnum "2"; txlen "10968";
6	ENSEMBL114_rn	exon	145262414	145262530	0.115141834013975	-	.	gene_id "ENSRNOG00000005451"; transcript_id "ENSRNOG00000005451_tx_81"; exon_id "6_145262414_145262530_-"; exonnum "2"; txlen "11075";
6	ENSEMBL114_rn	exon	145262414	145262530	0.115141834013975	-	.	gene_id "ENSRNOG00000005451"; transcript_id "ENSRNOG00000005451_tx_82"; exon_id "6_145262414_145262530_-"; exonnum "2"; txlen "10897";
6	ENSEMBL114_rn	exon	145262414	145262530	0.115141834013975	-	.	gene_id "ENSRNOG00000005451"; transcript_id "ENSRNOG00000005451_tx_83"; exon_id "6_145262414_145262530_-"; exonnum "2"; txlen "10994";
6	ENSEMBL114_rn	exon	145262414	145262530	0.115141834013975	-	.	gene_id "ENSRNOG00000005451"; transcript_id "ENSRNOG00000005451_tx_84"; exon_id "6_145262414_145262530_-"; exonnum "8"; txlen "12153";
6	ENSEMBL114_rn	exon	145262414	145262530	0.115141834013975	-	.	gene_id "ENSRNOG00000005451"; transcript_id "ENSRNOG00000005451_tx_85"; exon_id "6_145262414_145262530_-"; exonnum "8"; txlen "12072";
6	ENSEMBL114_rn	exon	145262414	145262530	0.115141834013975	-	.	gene_id "ENSRNOG00000005451"; transcript_id "ENSRNOG00000005451_tx_86"; exon_id "6_145262414_145262530_-"; exonnum "8"; txlen "12336";
6	ENSEMBL114_rn	exon	145262414	145262530	0.115141834013975	-	.	gene_id "ENSRNOG00000005451"; transcript_id "ENSRNOG00000005451_tx_87"; exon_id "6_145262414_145262530_-"; exonnum "8"; txlen "12255";
6	ENSEMBL114_rn	exon	145262414	145262530	0.115141834013975	-	.	gene_id "ENSRNOG00000005451"; transcript_id "ENSRNOG00000005451_tx_88"; exon_id "6_145262414_145262530_-"; exonnum "8"; txlen "12179";
6	ENSEMBL114_rn	exon	145262414	145262530	0.115141834013975	-	.	gene_id "ENSRNOG00000005451"; transcript_id "ENSRNOG00000005451_tx_89"; exon_id "6_145262414_145262530_-"; exonnum "8"; txlen "12098";
6	ENSEMBL114_rn	exon	145262414	145262530	0.112638750665845	-	.	gene_id "ENSRNOG00000005451"; transcript_id "ENSRNOG00000005451_tx_90"; exon_id "6_145262414_145262530_-"; exonnum "2"; txlen "2289";
6	ENSEMBL114_rn	exon	145262414	145262530	0.00141687036206017	-	.	gene_id "ENSRNOG00000005451"; transcript_id "ENSRNOG00000005451_tx_91"; exon_id "6_145262414_145262530_-"; exonnum "9"; txlen "13573";
6	sraer114_ss	exon	145262890	145262991	0.852182396798254	-	.	gene_id "ENSRNOG00000005451"; transcript_id "ENSRNOG00000005451_tx_15"; exon_id "6_145262890_145262991_-"; exonnum "1"; txlen "3390";
6	sraer114_ss	exon	145262890	145262991	0.152688084235924	-	.	gene_id "ENSRNOG00000005451"; transcript_id "ENSRNOG00000005451_tx_61"; exon_id "6_145262890_145262991_-"; exonnum "1"; txlen "11153";
6	sraer114_ss	exon	145262890	145262991	0.152688084235924	-	.	gene_id "ENSRNOG00000005451"; transcript_id "ENSRNOG00000005451_tx_62"; exon_id "6_145262890_145262991_-"; exonnum "1"; txlen "11072";
6	sraer114_ss	exon	145262890	145262991	0.133497778566928	-	.	gene_id "ENSRNOG00000005451"; transcript_id "ENSRNOG00000005451_tx_67"; exon_id "6_145262890_145262991_-"; exonnum "1"; txlen "11127";
6	sraer114_ss	exon	145262890	145262991	0.133497778566928	-	.	gene_id "ENSRNOG00000005451"; transcript_id "ENSRNOG00000005451_tx_68"; exon_id "6_145262890_145262991_-"; exonnum "1"; txlen "11046";
6	sraer114_ss	exon	145262890	145262991	0.133497778566928	-	.	gene_id "ENSRNOG00000005451"; transcript_id "ENSRNOG00000005451_tx_69"; exon_id "6_145262890_145262991_-"; exonnum "1"; txlen "10970";
6	sraer114_ss	exon	145262890	145262991	0.133497778566928	-	.	gene_id "ENSRNOG00000005451"; transcript_id "ENSRNOG00000005451_tx_70"; exon_id "6_145262890_145262991_-"; exonnum "1"; txlen "10889";
6	sraer114_ss	exon	145262890	145262991	0.115141834013975	-	.	gene_id "ENSRNOG00000005451"; transcript_id "ENSRNOG00000005451_tx_78"; exon_id "6_145262890_145262991_-"; exonnum "1"; txlen "11049";
6	sraer114_ss	exon	145262890	145262991	0.115141834013975	-	.	gene_id "ENSRNOG00000005451"; transcript_id "ENSRNOG00000005451_tx_80"; exon_id "6_145262890_145262991_-"; exonnum "1"; txlen "10968";
6	sraer114_ss	exon	145262890	145262991	0.115141834013975	-	.	gene_id "ENSRNOG00000005451"; transcript_id "ENSRNOG00000005451_tx_81"; exon_id "6_145262890_145262991_-"; exonnum "1"; txlen "11075";
6	sraer114_ss	exon	145262890	145262991	0.115141834013975	-	.	gene_id "ENSRNOG00000005451"; transcript_id "ENSRNOG00000005451_tx_83"; exon_id "6_145262890_145262991_-"; exonnum "1"; txlen "10994";
6	sraer114_ss	exon	145262890	145262991	0.112638750665845	-	.	gene_id "ENSRNOG00000005451"; transcript_id "ENSRNOG00000005451_tx_90"; exon_id "6_145262890_145262991_-"; exonnum "1"; txlen "2289";
6	sraer114_ss	exon	145262921	145262951	0.28589878840213	-	.	gene_id "ENSRNOG00000005451"; transcript_id "ENSRNOG00000005451_tx_29"; exon_id "6_145262921_145262951_-"; exonnum "1"; txlen "3319";
6	sraer114_ss	exon	145262921	145262951	0.152688084235924	-	.	gene_id "ENSRNOG00000005451"; transcript_id "ENSRNOG00000005451_tx_63"; exon_id "6_145262921_145262951_-"; exonnum "1"; txlen "11082";
6	sraer114_ss	exon	145262921	145262951	0.152688084235924	-	.	gene_id "ENSRNOG00000005451"; transcript_id "ENSRNOG00000005451_tx_64"; exon_id "6_145262921_145262951_-"; exonnum "1"; txlen "11001";
6	sraer114_ss	exon	145262921	145262951	0.133497778566928	-	.	gene_id "ENSRNOG00000005451"; transcript_id "ENSRNOG00000005451_tx_71"; exon_id "6_145262921_145262951_-"; exonnum "1"; txlen "11056";
6	sraer114_ss	exon	145262921	145262951	0.133497778566928	-	.	gene_id "ENSRNOG00000005451"; transcript_id "ENSRNOG00000005451_tx_72"; exon_id "6_145262921_145262951_-"; exonnum "1"; txlen "10975";
6	sraer114_ss	exon	145262921	145262951	0.115141834013975	-	.	gene_id "ENSRNOG00000005451"; transcript_id "ENSRNOG00000005451_tx_79"; exon_id "6_145262921_145262951_-"; exonnum "1"; txlen "10978";
6	sraer114_ss	exon	145262921	145262951	0.115141834013975	-	.	gene_id "ENSRNOG00000005451"; transcript_id "ENSRNOG00000005451_tx_82"; exon_id "6_145262921_145262951_-"; exonnum "1"; txlen "10897";
6	ensembl	exon	145275617	145275784	0	-	.	gene_id "ENSRNOG00000005451"; gene_version "8"; transcript_id "ENSRNOT00000152917"; transcript_version "1"; exon_number "8"; gene_name "Dnah11"; gene_source "ensembl"; gene_biotype "protein_coding"; transcript_name "Dnah11-207"; transcript_source "ensembl"; transcript_biotype "protein_coding"; exon_id "ENSRNOE00000529467"; exon_version "1"; tag "Ensembl_canonical";
6	ensembl	CDS	145275617	145275784	0	-	0	gene_id "ENSRNOG00000005451"; gene_version "8"; transcript_id "ENSRNOT00000152917"; transcript_version "1"; exon_number "8"; gene_name "Dnah11"; gene_source "ensembl"; gene_biotype "protein_coding"; transcript_name "Dnah11-207"; transcript_source "ensembl"; transcript_biotype "protein_coding"; protein_id "ENSRNOP00000111058"; protein_version "1"; tag "Ensembl_canonical";
6	ensembl	exon	145275617	145275784	0	-	.	gene_id "ENSRNOG00000005451"; gene_version "8"; transcript_id "ENSRNOT00000102541"; transcript_version "2"; exon_number "8"; gene_name "Dnah11"; gene_source "ensembl"; gene_biotype "protein_coding"; transcript_name "Dnah11-202"; transcript_source "ensembl"; transcript_biotype "protein_coding"; exon_id "ENSRNOE00000529467"; exon_version "1";
6	ensembl	CDS	145275617	145275784	0	-	0	gene_id "ENSRNOG00000005451"; gene_version "8"; transcript_id "ENSRNOT00000102541"; transcript_version "2"; exon_number "8"; gene_name "Dnah11"; gene_source "ensembl"; gene_biotype "protein_coding"; transcript_name "Dnah11-202"; transcript_source "ensembl"; transcript_biotype "protein_coding"; protein_id "ENSRNOP00000089399"; protein_version "2";
6	ensembl	exon	145275617	145275784	0	-	.	gene_id "ENSRNOG00000005451"; gene_version "8"; transcript_id "ENSRNOT00000170678"; transcript_version "1"; exon_number "4"; gene_name "Dnah11"; gene_source "ensembl"; gene_biotype "protein_coding"; transcript_name "Dnah11-208"; transcript_source "ensembl"; transcript_biotype "protein_coding"; exon_id "ENSRNOE00000529467"; exon_version "1";
6	ensembl	CDS	145275617	145275784	0	-	0	gene_id "ENSRNOG00000005451"; gene_version "8"; transcript_id "ENSRNOT00000170678"; transcript_version "1"; exon_number "4"; gene_name "Dnah11"; gene_source "ensembl"; gene_biotype "protein_coding"; transcript_name "Dnah11-208"; transcript_source "ensembl"; transcript_biotype "protein_coding"; protein_id "ENSRNOP00000111123"; protein_version "1";
6	ensembl	exon	145275617	145275784	0	-	.	gene_id "ENSRNOG00000005451"; gene_version "8"; transcript_id "ENSRNOT00000007233"; transcript_version "8"; exon_number "8"; gene_name "Dnah11"; gene_source "ensembl"; gene_biotype "protein_coding"; transcript_name "Dnah11-201"; transcript_source "ensembl"; transcript_biotype "protein_coding"; exon_id "ENSRNOE00000529467"; exon_version "1";
6	ensembl	CDS	145275617	145275784	0	-	0	gene_id "ENSRNOG00000005451"; gene_version "8"; transcript_id "ENSRNOT00000007233"; transcript_version "8"; exon_number "8"; gene_name "Dnah11"; gene_source "ensembl"; gene_biotype "protein_coding"; transcript_name "Dnah11-201"; transcript_source "ensembl"; transcript_biotype "protein_coding"; protein_id "ENSRNOP00000007233"; protein_version "8";
6	ENSEMBL114_rn	exon	145275617	145275784	0.483849226361106	-	.	gene_id "ENSRNOG00000005451"; transcript_id "ENSRNOG00000005451_tx_19"; exon_id "6_145275617_145275784_-"; exonnum "8"; txlen "5095";
6	ENSEMBL114_rn	exon	145275617	145275784	0.449096321983412	-	.	gene_id "ENSRNOG00000005451"; transcript_id "ENSRNOG00000005451_tx_20"; exon_id "6_145275617_145275784_-"; exonnum "8"; txlen "13740";
6	ENSEMBL114_rn	exon	145275617	145275784	0.444506403709183	-	.	gene_id "ENSRNOG00000005451"; transcript_id "ENSRNOG00000005451_tx_21"; exon_id "6_145275617_145275784_-"; exonnum "8"; txlen "13662";
6	ENSEMBL114_rn	exon	145275617	145275784	0.431643230342098	-	.	gene_id "ENSRNOG00000005451"; transcript_id "ENSRNOG00000005451_tx_22"; exon_id "6_145275617_145275784_-"; exonnum "7"; txlen "5145";
6	ENSEMBL114_rn	exon	145275617	145275784	0.431643230342098	-	.	gene_id "ENSRNOG00000005451"; transcript_id "ENSRNOG00000005451_tx_23"; exon_id "6_145275617_145275784_-"; exonnum "7"; txlen "5226";
6	ENSEMBL114_rn	exon	145275617	145275784	0.395477434537008	-	.	gene_id "ENSRNOG00000005451"; transcript_id "ENSRNOG00000005451_tx_24"; exon_id "6_145275617_145275784_-"; exonnum "8"; txlen "13821";
6	ENSEMBL114_rn	exon	145275617	145275784	0.392595124143238	-	.	gene_id "ENSRNOG00000005451"; transcript_id "ENSRNOG00000005451_tx_25"; exon_id "6_145275617_145275784_-"; exonnum "8"; txlen "13743";
6	ENSEMBL114_rn	exon	145275617	145275784	0.317057224096453	-	.	gene_id "ENSRNOG00000005451"; transcript_id "ENSRNOG00000005451_tx_26"; exon_id "6_145275617_145275784_-"; exonnum "7"; txlen "4494";
6	ENSEMBL114_rn	exon	145275617	145275784	0.317057224096453	-	.	gene_id "ENSRNOG00000005451"; transcript_id "ENSRNOG00000005451_tx_27"; exon_id "6_145275617_145275784_-"; exonnum "7"; txlen "12414";
6	ENSEMBL114_rn	exon	145275617	145275784	0.317057224096453	-	.	gene_id "ENSRNOG00000005451"; transcript_id "ENSRNOG00000005451_tx_28"; exon_id "6_145275617_145275784_-"; exonnum "7"; txlen "12333";
6	ENSEMBL114_rn	exon	145275617	145275784	0.237962045517933	-	.	gene_id "ENSRNOG00000005451"; transcript_id "ENSRNOG00000005451_tx_31"; exon_id "6_145275617_145275784_-"; exonnum "7"; txlen "4995";
6	ENSEMBL114_rn	exon	145275617	145275784	0.219232865803965	-	.	gene_id "ENSRNOG00000005451"; transcript_id "ENSRNOG00000005451_tx_35"; exon_id "6_145275617_145275784_-"; exonnum "8"; txlen "5583";
6	ENSEMBL114_rn	exon	145275617	145275784	0.21427214629446	-	.	gene_id "ENSRNOG00000005451"; transcript_id "ENSRNOG00000005451_tx_36"; exon_id "6_145275617_145275784_-"; exonnum "7"; txlen "13562";
6	ENSEMBL114_rn	exon	145275617	145275784	0.21427214629446	-	.	gene_id "ENSRNOG00000005451"; transcript_id "ENSRNOG00000005451_tx_37"; exon_id "6_145275617_145275784_-"; exonnum "7"; txlen "13640";
6	ENSEMBL114_rn	exon	145275617	145275784	0.21427214629446	-	.	gene_id "ENSRNOG00000005451"; transcript_id "ENSRNOG00000005451_tx_38"; exon_id "6_145275617_145275784_-"; exonnum "7"; txlen "13643";
6	ENSEMBL114_rn	exon	145275617	145275784	0.21427214629446	-	.	gene_id "ENSRNOG00000005451"; transcript_id "ENSRNOG00000005451_tx_39"; exon_id "6_145275617_145275784_-"; exonnum "7"; txlen "13721";
6	ENSEMBL114_rn	exon	145275617	145275784	0.203092344458117	-	.	gene_id "ENSRNOG00000005451"; transcript_id "ENSRNOG00000005451_tx_40"; exon_id "6_145275617_145275784_-"; exonnum "8"; txlen "13771";
6	ENSEMBL114_rn	exon	145275617	145275784	0.203092344458117	-	.	gene_id "ENSRNOG00000005451"; transcript_id "ENSRNOG00000005451_tx_41"; exon_id "6_145275617_145275784_-"; exonnum "8"; txlen "13855";
6	ENSEMBL114_rn	exon	145275617	145275784	0.203092344458117	-	.	gene_id "ENSRNOG00000005451"; transcript_id "ENSRNOG00000005451_tx_42"; exon_id "6_145275617_145275784_-"; exonnum "8"; txlen "13852";
6	ENSEMBL114_rn	exon	145275617	145275784	0.203092344458117	-	.	gene_id "ENSRNOG00000005451"; transcript_id "ENSRNOG00000005451_tx_43"; exon_id "6_145275617_145275784_-"; exonnum "8"; txlen "13936";
6	ENSEMBL114_rn	exon	145275617	145275784	0.201321256505542	-	.	gene_id "ENSRNOG00000005451"; transcript_id "ENSRNOG00000005451_tx_44"; exon_id "6_145275617_145275784_-"; exonnum "8"; txlen "13693";
6	ENSEMBL114_rn	exon	145275617	145275784	0.201321256505542	-	.	gene_id "ENSRNOG00000005451"; transcript_id "ENSRNOG00000005451_tx_45"; exon_id "6_145275617_145275784_-"; exonnum "8"; txlen "13777";
6	ENSEMBL114_rn	exon	145275617	145275784	0.201321256505542	-	.	gene_id "ENSRNOG00000005451"; transcript_id "ENSRNOG00000005451_tx_46"; exon_id "6_145275617_145275784_-"; exonnum "8"; txlen "13774";
6	ENSEMBL114_rn	exon	145275617	145275784	0.201321256505542	-	.	gene_id "ENSRNOG00000005451"; transcript_id "ENSRNOG00000005451_tx_47"; exon_id "6_145275617_145275784_-"; exonnum "8"; txlen "13858";
6	ENSEMBL114_rn	exon	145275617	145275784	0.193097966296599	-	.	gene_id "ENSRNOG00000005451"; transcript_id "ENSRNOG00000005451_tx_48"; exon_id "6_145275617_145275784_-"; exonnum "8"; txlen "5664";
6	ENSEMBL114_rn	exon	145275617	145275784	2.44876467191817	-	.	gene_id "ENSRNOG00000005451"; transcript_id "ENSRNOG00000005451_tx_5"; exon_id "6_145275617_145275784_-"; exonnum "8"; txlen "5826";
6	ENSEMBL114_rn	exon	145275617	145275784	0.178957305872075	-	.	gene_id "ENSRNOG00000005451"; transcript_id "ENSRNOG00000005451_tx_52"; exon_id "6_145275617_145275784_-"; exonnum "7"; txlen "13593";
6	ENSEMBL114_rn	exon	145275617	145275784	0.178957305872075	-	.	gene_id "ENSRNOG00000005451"; transcript_id "ENSRNOG00000005451_tx_53"; exon_id "6_145275617_145275784_-"; exonnum "7"; txlen "13671";
6	ENSEMBL114_rn	exon	145275617	145275784	0.178957305872075	-	.	gene_id "ENSRNOG00000005451"; transcript_id "ENSRNOG00000005451_tx_54"; exon_id "6_145275617_145275784_-"; exonnum "7"; txlen "13677";
6	ENSEMBL114_rn	exon	145275617	145275784	0.178957305872075	-	.	gene_id "ENSRNOG00000005451"; transcript_id "ENSRNOG00000005451_tx_55"; exon_id "6_145275617_145275784_-"; exonnum "7"; txlen "13674";
6	ENSEMBL114_rn	exon	145275617	145275784	0.178957305872075	-	.	gene_id "ENSRNOG00000005451"; transcript_id "ENSRNOG00000005451_tx_56"; exon_id "6_145275617_145275784_-"; exonnum "7"; txlen "13755";
6	ENSEMBL114_rn	exon	145275617	145275784	0.178957305872075	-	.	gene_id "ENSRNOG00000005451"; transcript_id "ENSRNOG00000005451_tx_57"; exon_id "6_145275617_145275784_-"; exonnum "7"; txlen "13752";
6	ENSEMBL114_rn	exon	145275617	145275784	0.178957305872075	-	.	gene_id "ENSRNOG00000005451"; transcript_id "ENSRNOG00000005451_tx_58"; exon_id "6_145275617_145275784_-"; exonnum "7"; txlen "13758";
6	ENSEMBL114_rn	exon	145275617	145275784	0.178957305872075	-	.	gene_id "ENSRNOG00000005451"; transcript_id "ENSRNOG00000005451_tx_59"; exon_id "6_145275617_145275784_-"; exonnum "7"; txlen "13836";
6	ENSEMBL114_rn	exon	145275617	145275784	2.34909749988763	-	.	gene_id "ENSRNOG00000005451"; transcript_id "ENSRNOG00000005451_tx_6"; exon_id "6_145275617_145275784_-"; exonnum "8"; txlen "5745";
6	ENSEMBL114_rn	exon	145275617	145275784	0.17009683671794	-	.	gene_id "ENSRNOG00000005451"; transcript_id "ENSRNOG00000005451_tx_60"; exon_id "6_145275617_145275784_-"; exonnum "7"; txlen "4495";
6	ENSEMBL114_rn	exon	145275617	145275784	0.152688084235924	-	.	gene_id "ENSRNOG00000005451"; transcript_id "ENSRNOG00000005451_tx_65"; exon_id "6_145275617_145275784_-"; exonnum "7"; txlen "12257";
6	ENSEMBL114_rn	exon	145275617	145275784	0.152688084235924	-	.	gene_id "ENSRNOG00000005451"; transcript_id "ENSRNOG00000005451_tx_66"; exon_id "6_145275617_145275784_-"; exonnum "7"; txlen "12176";
6	ENSEMBL114_rn	exon	145275617	145275784	0.133497778566928	-	.	gene_id "ENSRNOG00000005451"; transcript_id "ENSRNOG00000005451_tx_73"; exon_id "6_145275617_145275784_-"; exonnum "7"; txlen "12231";
6	ENSEMBL114_rn	exon	145275617	145275784	0.133497778566928	-	.	gene_id "ENSRNOG00000005451"; transcript_id "ENSRNOG00000005451_tx_74"; exon_id "6_145275617_145275784_-"; exonnum "7"; txlen "12150";
6	ENSEMBL114_rn	exon	145275617	145275784	0.133497778566928	-	.	gene_id "ENSRNOG00000005451"; transcript_id "ENSRNOG00000005451_tx_75"; exon_id "6_145275617_145275784_-"; exonnum "7"; txlen "11993";
6	ENSEMBL114_rn	exon	145275617	145275784	0.115141834013975	-	.	gene_id "ENSRNOG00000005451"; transcript_id "ENSRNOG00000005451_tx_84"; exon_id "6_145275617_145275784_-"; exonnum "7"; txlen "12153";
6	ENSEMBL114_rn	exon	145275617	145275784	0.115141834013975	-	.	gene_id "ENSRNOG00000005451"; transcript_id "ENSRNOG00000005451_tx_85"; exon_id "6_145275617_145275784_-"; exonnum "7"; txlen "12072";
6	ENSEMBL114_rn	exon	145275617	145275784	0.115141834013975	-	.	gene_id "ENSRNOG00000005451"; transcript_id "ENSRNOG00000005451_tx_86"; exon_id "6_145275617_145275784_-"; exonnum "7"; txlen "12336";
6	ENSEMBL114_rn	exon	145275617	145275784	0.115141834013975	-	.	gene_id "ENSRNOG00000005451"; transcript_id "ENSRNOG00000005451_tx_87"; exon_id "6_145275617_145275784_-"; exonnum "7"; txlen "12255";
6	ENSEMBL114_rn	exon	145275617	145275784	0.115141834013975	-	.	gene_id "ENSRNOG00000005451"; transcript_id "ENSRNOG00000005451_tx_88"; exon_id "6_145275617_145275784_-"; exonnum "7"; txlen "12179";
6	ENSEMBL114_rn	exon	145275617	145275784	0.115141834013975	-	.	gene_id "ENSRNOG00000005451"; transcript_id "ENSRNOG00000005451_tx_89"; exon_id "6_145275617_145275784_-"; exonnum "7"; txlen "12098";
6	ENSEMBL114_rn	exon	145275617	145275784	0.00141687036206017	-	.	gene_id "ENSRNOG00000005451"; transcript_id "ENSRNOG00000005451_tx_91"; exon_id "6_145275617_145275784_-"; exonnum "8"; txlen "13573";
6	ensembl	exon	145277707	145277940	0	-	.	gene_id "ENSRNOG00000005451"; gene_version "8"; transcript_id "ENSRNOT00000152917"; transcript_version "1"; exon_number "7"; gene_name "Dnah11"; gene_source "ensembl"; gene_biotype "protein_coding"; transcript_name "Dnah11-207"; transcript_source "ensembl"; transcript_biotype "protein_coding"; exon_id "ENSRNOE00000556221"; exon_version "1"; tag "Ensembl_canonical";
6	ensembl	CDS	145277707	145277940	0	-	0	gene_id "ENSRNOG00000005451"; gene_version "8"; transcript_id "ENSRNOT00000152917"; transcript_version "1"; exon_number "7"; gene_name "Dnah11"; gene_source "ensembl"; gene_biotype "protein_coding"; transcript_name "Dnah11-207"; transcript_source "ensembl"; transcript_biotype "protein_coding"; protein_id "ENSRNOP00000111058"; protein_version "1"; tag "Ensembl_canonical";
6	ensembl	exon	145277707	145277940	0	-	.	gene_id "ENSRNOG00000005451"; gene_version "8"; transcript_id "ENSRNOT00000102541"; transcript_version "2"; exon_number "7"; gene_name "Dnah11"; gene_source "ensembl"; gene_biotype "protein_coding"; transcript_name "Dnah11-202"; transcript_source "ensembl"; transcript_biotype "protein_coding"; exon_id "ENSRNOE00000556221"; exon_version "1";
6	ensembl	CDS	145277707	145277940	0	-	0	gene_id "ENSRNOG00000005451"; gene_version "8"; transcript_id "ENSRNOT00000102541"; transcript_version "2"; exon_number "7"; gene_name "Dnah11"; gene_source "ensembl"; gene_biotype "protein_coding"; transcript_name "Dnah11-202"; transcript_source "ensembl"; transcript_biotype "protein_coding"; protein_id "ENSRNOP00000089399"; protein_version "2";
6	ensembl	exon	145277707	145277940	0	-	.	gene_id "ENSRNOG00000005451"; gene_version "8"; transcript_id "ENSRNOT00000170678"; transcript_version "1"; exon_number "3"; gene_name "Dnah11"; gene_source "ensembl"; gene_biotype "protein_coding"; transcript_name "Dnah11-208"; transcript_source "ensembl"; transcript_biotype "protein_coding"; exon_id "ENSRNOE00000556221"; exon_version "1";
6	ensembl	CDS	145277707	145277940	0	-	0	gene_id "ENSRNOG00000005451"; gene_version "8"; transcript_id "ENSRNOT00000170678"; transcript_version "1"; exon_number "3"; gene_name "Dnah11"; gene_source "ensembl"; gene_biotype "protein_coding"; transcript_name "Dnah11-208"; transcript_source "ensembl"; transcript_biotype "protein_coding"; protein_id "ENSRNOP00000111123"; protein_version "1";
6	ensembl	exon	145277707	145277940	0	-	.	gene_id "ENSRNOG00000005451"; gene_version "8"; transcript_id "ENSRNOT00000007233"; transcript_version "8"; exon_number "7"; gene_name "Dnah11"; gene_source "ensembl"; gene_biotype "protein_coding"; transcript_name "Dnah11-201"; transcript_source "ensembl"; transcript_biotype "protein_coding"; exon_id "ENSRNOE00000556221"; exon_version "1";
6	ensembl	CDS	145277707	145277940	0	-	0	gene_id "ENSRNOG00000005451"; gene_version "8"; transcript_id "ENSRNOT00000007233"; transcript_version "8"; exon_number "7"; gene_name "Dnah11"; gene_source "ensembl"; gene_biotype "protein_coding"; transcript_name "Dnah11-201"; transcript_source "ensembl"; transcript_biotype "protein_coding"; protein_id "ENSRNOP00000007233"; protein_version "8";
6	ENSEMBL114_rn	exon	145277707	145277940	0.483849226361106	-	.	gene_id "ENSRNOG00000005451"; transcript_id "ENSRNOG00000005451_tx_19"; exon_id "6_145277707_145277940_-"; exonnum "7"; txlen "5095";
6	ENSEMBL114_rn	exon	145277707	145277940	0.449096321983412	-	.	gene_id "ENSRNOG00000005451"; transcript_id "ENSRNOG00000005451_tx_20"; exon_id "6_145277707_145277940_-"; exonnum "7"; txlen "13740";
6	ENSEMBL114_rn	exon	145277707	145277940	0.444506403709183	-	.	gene_id "ENSRNOG00000005451"; transcript_id "ENSRNOG00000005451_tx_21"; exon_id "6_145277707_145277940_-"; exonnum "7"; txlen "13662";
6	ENSEMBL114_rn	exon	145277707	145277940	0.431643230342098	-	.	gene_id "ENSRNOG00000005451"; transcript_id "ENSRNOG00000005451_tx_22"; exon_id "6_145277707_145277940_-"; exonnum "6"; txlen "5145";
6	ENSEMBL114_rn	exon	145277707	145277940	0.431643230342098	-	.	gene_id "ENSRNOG00000005451"; transcript_id "ENSRNOG00000005451_tx_23"; exon_id "6_145277707_145277940_-"; exonnum "6"; txlen "5226";
6	ENSEMBL114_rn	exon	145277707	145277940	0.395477434537008	-	.	gene_id "ENSRNOG00000005451"; transcript_id "ENSRNOG00000005451_tx_24"; exon_id "6_145277707_145277940_-"; exonnum "7"; txlen "13821";
6	ENSEMBL114_rn	exon	145277707	145277940	0.392595124143238	-	.	gene_id "ENSRNOG00000005451"; transcript_id "ENSRNOG00000005451_tx_25"; exon_id "6_145277707_145277940_-"; exonnum "7"; txlen "13743";
6	ENSEMBL114_rn	exon	145277707	145277940	0.317057224096453	-	.	gene_id "ENSRNOG00000005451"; transcript_id "ENSRNOG00000005451_tx_26"; exon_id "6_145277707_145277940_-"; exonnum "6"; txlen "4494";
6	ENSEMBL114_rn	exon	145277707	145277940	0.317057224096453	-	.	gene_id "ENSRNOG00000005451"; transcript_id "ENSRNOG00000005451_tx_27"; exon_id "6_145277707_145277940_-"; exonnum "6"; txlen "12414";
6	ENSEMBL114_rn	exon	145277707	145277940	0.317057224096453	-	.	gene_id "ENSRNOG00000005451"; transcript_id "ENSRNOG00000005451_tx_28"; exon_id "6_145277707_145277940_-"; exonnum "6"; txlen "12333";
6	ENSEMBL114_rn	exon	145277707	145277940	0.237962045517933	-	.	gene_id "ENSRNOG00000005451"; transcript_id "ENSRNOG00000005451_tx_31"; exon_id "6_145277707_145277940_-"; exonnum "6"; txlen "4995";
6	ENSEMBL114_rn	exon	145277707	145277940	0.219232865803965	-	.	gene_id "ENSRNOG00000005451"; transcript_id "ENSRNOG00000005451_tx_35"; exon_id "6_145277707_145277940_-"; exonnum "7"; txlen "5583";
6	ENSEMBL114_rn	exon	145277707	145277940	0.21427214629446	-	.	gene_id "ENSRNOG00000005451"; transcript_id "ENSRNOG00000005451_tx_36"; exon_id "6_145277707_145277940_-"; exonnum "6"; txlen "13562";
6	ENSEMBL114_rn	exon	145277707	145277940	0.21427214629446	-	.	gene_id "ENSRNOG00000005451"; transcript_id "ENSRNOG00000005451_tx_37"; exon_id "6_145277707_145277940_-"; exonnum "6"; txlen "13640";
6	ENSEMBL114_rn	exon	145277707	145277940	0.21427214629446	-	.	gene_id "ENSRNOG00000005451"; transcript_id "ENSRNOG00000005451_tx_38"; exon_id "6_145277707_145277940_-"; exonnum "6"; txlen "13643";
6	ENSEMBL114_rn	exon	145277707	145277940	0.21427214629446	-	.	gene_id "ENSRNOG00000005451"; transcript_id "ENSRNOG00000005451_tx_39"; exon_id "6_145277707_145277940_-"; exonnum "6"; txlen "13721";
6	ENSEMBL114_rn	exon	145277707	145277940	0.203092344458117	-	.	gene_id "ENSRNOG00000005451"; transcript_id "ENSRNOG00000005451_tx_40"; exon_id "6_145277707_145277940_-"; exonnum "7"; txlen "13771";
6	ENSEMBL114_rn	exon	145277707	145277940	0.203092344458117	-	.	gene_id "ENSRNOG00000005451"; transcript_id "ENSRNOG00000005451_tx_41"; exon_id "6_145277707_145277940_-"; exonnum "7"; txlen "13855";
6	ENSEMBL114_rn	exon	145277707	145277940	0.203092344458117	-	.	gene_id "ENSRNOG00000005451"; transcript_id "ENSRNOG00000005451_tx_42"; exon_id "6_145277707_145277940_-"; exonnum "7"; txlen "13852";
6	ENSEMBL114_rn	exon	145277707	145277940	0.203092344458117	-	.	gene_id "ENSRNOG00000005451"; transcript_id "ENSRNOG00000005451_tx_43"; exon_id "6_145277707_145277940_-"; exonnum "7"; txlen "13936";
6	ENSEMBL114_rn	exon	145277707	145277940	0.201321256505542	-	.	gene_id "ENSRNOG00000005451"; transcript_id "ENSRNOG00000005451_tx_44"; exon_id "6_145277707_145277940_-"; exonnum "7"; txlen "13693";
6	ENSEMBL114_rn	exon	145277707	145277940	0.201321256505542	-	.	gene_id "ENSRNOG00000005451"; transcript_id "ENSRNOG00000005451_tx_45"; exon_id "6_145277707_145277940_-"; exonnum "7"; txlen "13777";
6	ENSEMBL114_rn	exon	145277707	145277940	0.201321256505542	-	.	gene_id "ENSRNOG00000005451"; transcript_id "ENSRNOG00000005451_tx_46"; exon_id "6_145277707_145277940_-"; exonnum "7"; txlen "13774";
6	ENSEMBL114_rn	exon	145277707	145277940	0.201321256505542	-	.	gene_id "ENSRNOG00000005451"; transcript_id "ENSRNOG00000005451_tx_47"; exon_id "6_145277707_145277940_-"; exonnum "7"; txlen "13858";
6	ENSEMBL114_rn	exon	145277707	145277940	0.193097966296599	-	.	gene_id "ENSRNOG00000005451"; transcript_id "ENSRNOG00000005451_tx_48"; exon_id "6_145277707_145277940_-"; exonnum "7"; txlen "5664";
6	ENSEMBL114_rn	exon	145277707	145277940	2.44876467191817	-	.	gene_id "ENSRNOG00000005451"; transcript_id "ENSRNOG00000005451_tx_5"; exon_id "6_145277707_145277940_-"; exonnum "7"; txlen "5826";
6	ENSEMBL114_rn	exon	145277707	145277940	0.178957305872075	-	.	gene_id "ENSRNOG00000005451"; transcript_id "ENSRNOG00000005451_tx_52"; exon_id "6_145277707_145277940_-"; exonnum "6"; txlen "13593";
6	ENSEMBL114_rn	exon	145277707	145277940	0.178957305872075	-	.	gene_id "ENSRNOG00000005451"; transcript_id "ENSRNOG00000005451_tx_53"; exon_id "6_145277707_145277940_-"; exonnum "6"; txlen "13671";
6	ENSEMBL114_rn	exon	145277707	145277940	0.178957305872075	-	.	gene_id "ENSRNOG00000005451"; transcript_id "ENSRNOG00000005451_tx_54"; exon_id "6_145277707_145277940_-"; exonnum "6"; txlen "13677";
6	ENSEMBL114_rn	exon	145277707	145277940	0.178957305872075	-	.	gene_id "ENSRNOG00000005451"; transcript_id "ENSRNOG00000005451_tx_55"; exon_id "6_145277707_145277940_-"; exonnum "6"; txlen "13674";
6	ENSEMBL114_rn	exon	145277707	145277940	0.178957305872075	-	.	gene_id "ENSRNOG00000005451"; transcript_id "ENSRNOG00000005451_tx_56"; exon_id "6_145277707_145277940_-"; exonnum "6"; txlen "13755";
6	ENSEMBL114_rn	exon	145277707	145277940	0.178957305872075	-	.	gene_id "ENSRNOG00000005451"; transcript_id "ENSRNOG00000005451_tx_57"; exon_id "6_145277707_145277940_-"; exonnum "6"; txlen "13752";
6	ENSEMBL114_rn	exon	145277707	145277940	0.178957305872075	-	.	gene_id "ENSRNOG00000005451"; transcript_id "ENSRNOG00000005451_tx_58"; exon_id "6_145277707_145277940_-"; exonnum "6"; txlen "13758";
6	ENSEMBL114_rn	exon	145277707	145277940	0.178957305872075	-	.	gene_id "ENSRNOG00000005451"; transcript_id "ENSRNOG00000005451_tx_59"; exon_id "6_145277707_145277940_-"; exonnum "6"; txlen "13836";
6	ENSEMBL114_rn	exon	145277707	145277940	2.34909749988763	-	.	gene_id "ENSRNOG00000005451"; transcript_id "ENSRNOG00000005451_tx_6"; exon_id "6_145277707_145277940_-"; exonnum "7"; txlen "5745";
6	ENSEMBL114_rn	exon	145277707	145277940	0.17009683671794	-	.	gene_id "ENSRNOG00000005451"; transcript_id "ENSRNOG00000005451_tx_60"; exon_id "6_145277707_145277940_-"; exonnum "6"; txlen "4495";
6	ENSEMBL114_rn	exon	145277707	145277940	0.152688084235924	-	.	gene_id "ENSRNOG00000005451"; transcript_id "ENSRNOG00000005451_tx_65"; exon_id "6_145277707_145277940_-"; exonnum "6"; txlen "12257";
6	ENSEMBL114_rn	exon	145277707	145277940	0.152688084235924	-	.	gene_id "ENSRNOG00000005451"; transcript_id "ENSRNOG00000005451_tx_66"; exon_id "6_145277707_145277940_-"; exonnum "6"; txlen "12176";
6	ENSEMBL114_rn	exon	145277707	145277940	0.133497778566928	-	.	gene_id "ENSRNOG00000005451"; transcript_id "ENSRNOG00000005451_tx_73"; exon_id "6_145277707_145277940_-"; exonnum "6"; txlen "12231";
6	ENSEMBL114_rn	exon	145277707	145277940	0.133497778566928	-	.	gene_id "ENSRNOG00000005451"; transcript_id "ENSRNOG00000005451_tx_74"; exon_id "6_145277707_145277940_-"; exonnum "6"; txlen "12150";
6	ENSEMBL114_rn	exon	145277707	145277940	0.133497778566928	-	.	gene_id "ENSRNOG00000005451"; transcript_id "ENSRNOG00000005451_tx_75"; exon_id "6_145277707_145277940_-"; exonnum "6"; txlen "11993";
6	ENSEMBL114_rn	exon	145277707	145277940	0.115141834013975	-	.	gene_id "ENSRNOG00000005451"; transcript_id "ENSRNOG00000005451_tx_84"; exon_id "6_145277707_145277940_-"; exonnum "6"; txlen "12153";
6	ENSEMBL114_rn	exon	145277707	145277940	0.115141834013975	-	.	gene_id "ENSRNOG00000005451"; transcript_id "ENSRNOG00000005451_tx_85"; exon_id "6_145277707_145277940_-"; exonnum "6"; txlen "12072";
6	ENSEMBL114_rn	exon	145277707	145277940	0.115141834013975	-	.	gene_id "ENSRNOG00000005451"; transcript_id "ENSRNOG00000005451_tx_86"; exon_id "6_145277707_145277940_-"; exonnum "6"; txlen "12336";
6	ENSEMBL114_rn	exon	145277707	145277940	0.115141834013975	-	.	gene_id "ENSRNOG00000005451"; transcript_id "ENSRNOG00000005451_tx_87"; exon_id "6_145277707_145277940_-"; exonnum "6"; txlen "12255";
6	ENSEMBL114_rn	exon	145277707	145277940	0.115141834013975	-	.	gene_id "ENSRNOG00000005451"; transcript_id "ENSRNOG00000005451_tx_88"; exon_id "6_145277707_145277940_-"; exonnum "6"; txlen "12179";
6	ENSEMBL114_rn	exon	145277707	145277940	0.115141834013975	-	.	gene_id "ENSRNOG00000005451"; transcript_id "ENSRNOG00000005451_tx_89"; exon_id "6_145277707_145277940_-"; exonnum "6"; txlen "12098";
6	ENSEMBL114_rn	exon	145277707	145277940	0.00141687036206017	-	.	gene_id "ENSRNOG00000005451"; transcript_id "ENSRNOG00000005451_tx_91"; exon_id "6_145277707_145277940_-"; exonnum "7"; txlen "13573";
6	ensembl	exon	145286256	145286467	0	-	.	gene_id "ENSRNOG00000005451"; gene_version "8"; transcript_id "ENSRNOT00000152917"; transcript_version "1"; exon_number "6"; gene_name "Dnah11"; gene_source "ensembl"; gene_biotype "protein_coding"; transcript_name "Dnah11-207"; transcript_source "ensembl"; transcript_biotype "protein_coding"; exon_id "ENSRNOE00000523695"; exon_version "1"; tag "Ensembl_canonical";
6	ensembl	CDS	145286256	145286467	0	-	2	gene_id "ENSRNOG00000005451"; gene_version "8"; transcript_id "ENSRNOT00000152917"; transcript_version "1"; exon_number "6"; gene_name "Dnah11"; gene_source "ensembl"; gene_biotype "protein_coding"; transcript_name "Dnah11-207"; transcript_source "ensembl"; transcript_biotype "protein_coding"; protein_id "ENSRNOP00000111058"; protein_version "1"; tag "Ensembl_canonical";
6	ensembl	exon	145286256	145286467	0	-	.	gene_id "ENSRNOG00000005451"; gene_version "8"; transcript_id "ENSRNOT00000102541"; transcript_version "2"; exon_number "6"; gene_name "Dnah11"; gene_source "ensembl"; gene_biotype "protein_coding"; transcript_name "Dnah11-202"; transcript_source "ensembl"; transcript_biotype "protein_coding"; exon_id "ENSRNOE00000523695"; exon_version "1";
6	ensembl	CDS	145286256	145286467	0	-	2	gene_id "ENSRNOG00000005451"; gene_version "8"; transcript_id "ENSRNOT00000102541"; transcript_version "2"; exon_number "6"; gene_name "Dnah11"; gene_source "ensembl"; gene_biotype "protein_coding"; transcript_name "Dnah11-202"; transcript_source "ensembl"; transcript_biotype "protein_coding"; protein_id "ENSRNOP00000089399"; protein_version "2";
6	ensembl	exon	145286256	145286467	0	-	.	gene_id "ENSRNOG00000005451"; gene_version "8"; transcript_id "ENSRNOT00000170678"; transcript_version "1"; exon_number "2"; gene_name "Dnah11"; gene_source "ensembl"; gene_biotype "protein_coding"; transcript_name "Dnah11-208"; transcript_source "ensembl"; transcript_biotype "protein_coding"; exon_id "ENSRNOE00000523695"; exon_version "1";
6	ensembl	CDS	145286256	145286467	0	-	2	gene_id "ENSRNOG00000005451"; gene_version "8"; transcript_id "ENSRNOT00000170678"; transcript_version "1"; exon_number "2"; gene_name "Dnah11"; gene_source "ensembl"; gene_biotype "protein_coding"; transcript_name "Dnah11-208"; transcript_source "ensembl"; transcript_biotype "protein_coding"; protein_id "ENSRNOP00000111123"; protein_version "1";
6	ensembl	exon	145286256	145286467	0	-	.	gene_id "ENSRNOG00000005451"; gene_version "8"; transcript_id "ENSRNOT00000007233"; transcript_version "8"; exon_number "6"; gene_name "Dnah11"; gene_source "ensembl"; gene_biotype "protein_coding"; transcript_name "Dnah11-201"; transcript_source "ensembl"; transcript_biotype "protein_coding"; exon_id "ENSRNOE00000523695"; exon_version "1";
6	ensembl	CDS	145286256	145286467	0	-	2	gene_id "ENSRNOG00000005451"; gene_version "8"; transcript_id "ENSRNOT00000007233"; transcript_version "8"; exon_number "6"; gene_name "Dnah11"; gene_source "ensembl"; gene_biotype "protein_coding"; transcript_name "Dnah11-201"; transcript_source "ensembl"; transcript_biotype "protein_coding"; protein_id "ENSRNOP00000007233"; protein_version "8";
6	ENSEMBL114_rn	exon	145286256	145286467	0.483849226361106	-	.	gene_id "ENSRNOG00000005451"; transcript_id "ENSRNOG00000005451_tx_19"; exon_id "6_145286256_145286467_-"; exonnum "6"; txlen "5095";
6	ENSEMBL114_rn	exon	145286256	145286467	0.449096321983412	-	.	gene_id "ENSRNOG00000005451"; transcript_id "ENSRNOG00000005451_tx_20"; exon_id "6_145286256_145286467_-"; exonnum "6"; txlen "13740";
6	ENSEMBL114_rn	exon	145286256	145286467	0.444506403709183	-	.	gene_id "ENSRNOG00000005451"; transcript_id "ENSRNOG00000005451_tx_21"; exon_id "6_145286256_145286467_-"; exonnum "6"; txlen "13662";
6	ENSEMBL114_rn	exon	145286256	145286467	0.431643230342098	-	.	gene_id "ENSRNOG00000005451"; transcript_id "ENSRNOG00000005451_tx_22"; exon_id "6_145286256_145286467_-"; exonnum "5"; txlen "5145";
6	ENSEMBL114_rn	exon	145286256	145286467	0.431643230342098	-	.	gene_id "ENSRNOG00000005451"; transcript_id "ENSRNOG00000005451_tx_23"; exon_id "6_145286256_145286467_-"; exonnum "5"; txlen "5226";
6	ENSEMBL114_rn	exon	145286256	145286467	0.395477434537008	-	.	gene_id "ENSRNOG00000005451"; transcript_id "ENSRNOG00000005451_tx_24"; exon_id "6_145286256_145286467_-"; exonnum "6"; txlen "13821";
6	ENSEMBL114_rn	exon	145286256	145286467	0.392595124143238	-	.	gene_id "ENSRNOG00000005451"; transcript_id "ENSRNOG00000005451_tx_25"; exon_id "6_145286256_145286467_-"; exonnum "6"; txlen "13743";
6	ENSEMBL114_rn	exon	145286256	145286467	0.317057224096453	-	.	gene_id "ENSRNOG00000005451"; transcript_id "ENSRNOG00000005451_tx_26"; exon_id "6_145286256_145286467_-"; exonnum "5"; txlen "4494";
6	ENSEMBL114_rn	exon	145286256	145286467	0.317057224096453	-	.	gene_id "ENSRNOG00000005451"; transcript_id "ENSRNOG00000005451_tx_27"; exon_id "6_145286256_145286467_-"; exonnum "5"; txlen "12414";
6	ENSEMBL114_rn	exon	145286256	145286467	0.317057224096453	-	.	gene_id "ENSRNOG00000005451"; transcript_id "ENSRNOG00000005451_tx_28"; exon_id "6_145286256_145286467_-"; exonnum "5"; txlen "12333";
6	ENSEMBL114_rn	exon	145286256	145286467	0.237962045517933	-	.	gene_id "ENSRNOG00000005451"; transcript_id "ENSRNOG00000005451_tx_31"; exon_id "6_145286256_145286467_-"; exonnum "5"; txlen "4995";
6	ENSEMBL114_rn	exon	145286256	145286467	0.219232865803965	-	.	gene_id "ENSRNOG00000005451"; transcript_id "ENSRNOG00000005451_tx_35"; exon_id "6_145286256_145286467_-"; exonnum "6"; txlen "5583";
6	ENSEMBL114_rn	exon	145286256	145286467	0.21427214629446	-	.	gene_id "ENSRNOG00000005451"; transcript_id "ENSRNOG00000005451_tx_36"; exon_id "6_145286256_145286467_-"; exonnum "5"; txlen "13562";
6	ENSEMBL114_rn	exon	145286256	145286467	0.21427214629446	-	.	gene_id "ENSRNOG00000005451"; transcript_id "ENSRNOG00000005451_tx_37"; exon_id "6_145286256_145286467_-"; exonnum "5"; txlen "13640";
6	ENSEMBL114_rn	exon	145286256	145286467	0.21427214629446	-	.	gene_id "ENSRNOG00000005451"; transcript_id "ENSRNOG00000005451_tx_38"; exon_id "6_145286256_145286467_-"; exonnum "5"; txlen "13643";
6	ENSEMBL114_rn	exon	145286256	145286467	0.21427214629446	-	.	gene_id "ENSRNOG00000005451"; transcript_id "ENSRNOG00000005451_tx_39"; exon_id "6_145286256_145286467_-"; exonnum "5"; txlen "13721";
6	ENSEMBL114_rn	exon	145286256	145286467	0.203092344458117	-	.	gene_id "ENSRNOG00000005451"; transcript_id "ENSRNOG00000005451_tx_40"; exon_id "6_145286256_145286467_-"; exonnum "6"; txlen "13771";
6	ENSEMBL114_rn	exon	145286256	145286467	0.203092344458117	-	.	gene_id "ENSRNOG00000005451"; transcript_id "ENSRNOG00000005451_tx_41"; exon_id "6_145286256_145286467_-"; exonnum "6"; txlen "13855";
6	ENSEMBL114_rn	exon	145286256	145286467	0.203092344458117	-	.	gene_id "ENSRNOG00000005451"; transcript_id "ENSRNOG00000005451_tx_42"; exon_id "6_145286256_145286467_-"; exonnum "6"; txlen "13852";
6	ENSEMBL114_rn	exon	145286256	145286467	0.203092344458117	-	.	gene_id "ENSRNOG00000005451"; transcript_id "ENSRNOG00000005451_tx_43"; exon_id "6_145286256_145286467_-"; exonnum "6"; txlen "13936";
6	ENSEMBL114_rn	exon	145286256	145286467	0.201321256505542	-	.	gene_id "ENSRNOG00000005451"; transcript_id "ENSRNOG00000005451_tx_44"; exon_id "6_145286256_145286467_-"; exonnum "6"; txlen "13693";
6	ENSEMBL114_rn	exon	145286256	145286467	0.201321256505542	-	.	gene_id "ENSRNOG00000005451"; transcript_id "ENSRNOG00000005451_tx_45"; exon_id "6_145286256_145286467_-"; exonnum "6"; txlen "13777";
6	ENSEMBL114_rn	exon	145286256	145286467	0.201321256505542	-	.	gene_id "ENSRNOG00000005451"; transcript_id "ENSRNOG00000005451_tx_46"; exon_id "6_145286256_145286467_-"; exonnum "6"; txlen "13774";
6	ENSEMBL114_rn	exon	145286256	145286467	0.201321256505542	-	.	gene_id "ENSRNOG00000005451"; transcript_id "ENSRNOG00000005451_tx_47"; exon_id "6_145286256_145286467_-"; exonnum "6"; txlen "13858";
6	ENSEMBL114_rn	exon	145286256	145286467	0.193097966296599	-	.	gene_id "ENSRNOG00000005451"; transcript_id "ENSRNOG00000005451_tx_48"; exon_id "6_145286256_145286467_-"; exonnum "6"; txlen "5664";
6	ENSEMBL114_rn	exon	145286256	145286467	2.44876467191817	-	.	gene_id "ENSRNOG00000005451"; transcript_id "ENSRNOG00000005451_tx_5"; exon_id "6_145286256_145286467_-"; exonnum "6"; txlen "5826";
6	ENSEMBL114_rn	exon	145286256	145286467	0.178957305872075	-	.	gene_id "ENSRNOG00000005451"; transcript_id "ENSRNOG00000005451_tx_52"; exon_id "6_145286256_145286467_-"; exonnum "5"; txlen "13593";
6	ENSEMBL114_rn	exon	145286256	145286467	0.178957305872075	-	.	gene_id "ENSRNOG00000005451"; transcript_id "ENSRNOG00000005451_tx_53"; exon_id "6_145286256_145286467_-"; exonnum "5"; txlen "13671";
6	ENSEMBL114_rn	exon	145286256	145286467	0.178957305872075	-	.	gene_id "ENSRNOG00000005451"; transcript_id "ENSRNOG00000005451_tx_54"; exon_id "6_145286256_145286467_-"; exonnum "5"; txlen "13677";
6	ENSEMBL114_rn	exon	145286256	145286467	0.178957305872075	-	.	gene_id "ENSRNOG00000005451"; transcript_id "ENSRNOG00000005451_tx_55"; exon_id "6_145286256_145286467_-"; exonnum "5"; txlen "13674";
6	ENSEMBL114_rn	exon	145286256	145286467	0.178957305872075	-	.	gene_id "ENSRNOG00000005451"; transcript_id "ENSRNOG00000005451_tx_56"; exon_id "6_145286256_145286467_-"; exonnum "5"; txlen "13755";
6	ENSEMBL114_rn	exon	145286256	145286467	0.178957305872075	-	.	gene_id "ENSRNOG00000005451"; transcript_id "ENSRNOG00000005451_tx_57"; exon_id "6_145286256_145286467_-"; exonnum "5"; txlen "13752";
6	ENSEMBL114_rn	exon	145286256	145286467	0.178957305872075	-	.	gene_id "ENSRNOG00000005451"; transcript_id "ENSRNOG00000005451_tx_58"; exon_id "6_145286256_145286467_-"; exonnum "5"; txlen "13758";
6	ENSEMBL114_rn	exon	145286256	145286467	0.178957305872075	-	.	gene_id "ENSRNOG00000005451"; transcript_id "ENSRNOG00000005451_tx_59"; exon_id "6_145286256_145286467_-"; exonnum "5"; txlen "13836";
6	ENSEMBL114_rn	exon	145286256	145286467	2.34909749988763	-	.	gene_id "ENSRNOG00000005451"; transcript_id "ENSRNOG00000005451_tx_6"; exon_id "6_145286256_145286467_-"; exonnum "6"; txlen "5745";
6	ENSEMBL114_rn	exon	145286256	145286467	0.17009683671794	-	.	gene_id "ENSRNOG00000005451"; transcript_id "ENSRNOG00000005451_tx_60"; exon_id "6_145286256_145286467_-"; exonnum "5"; txlen "4495";
6	ENSEMBL114_rn	exon	145286256	145286467	0.152688084235924	-	.	gene_id "ENSRNOG00000005451"; transcript_id "ENSRNOG00000005451_tx_65"; exon_id "6_145286256_145286467_-"; exonnum "5"; txlen "12257";
6	ENSEMBL114_rn	exon	145286256	145286467	0.152688084235924	-	.	gene_id "ENSRNOG00000005451"; transcript_id "ENSRNOG00000005451_tx_66"; exon_id "6_145286256_145286467_-"; exonnum "5"; txlen "12176";
6	ENSEMBL114_rn	exon	145286256	145286467	0.133497778566928	-	.	gene_id "ENSRNOG00000005451"; transcript_id "ENSRNOG00000005451_tx_73"; exon_id "6_145286256_145286467_-"; exonnum "5"; txlen "12231";
6	ENSEMBL114_rn	exon	145286256	145286467	0.133497778566928	-	.	gene_id "ENSRNOG00000005451"; transcript_id "ENSRNOG00000005451_tx_74"; exon_id "6_145286256_145286467_-"; exonnum "5"; txlen "12150";
6	ENSEMBL114_rn	exon	145286256	145286467	0.133497778566928	-	.	gene_id "ENSRNOG00000005451"; transcript_id "ENSRNOG00000005451_tx_75"; exon_id "6_145286256_145286467_-"; exonnum "5"; txlen "11993";
6	ENSEMBL114_rn	exon	145286256	145286467	0.115141834013975	-	.	gene_id "ENSRNOG00000005451"; transcript_id "ENSRNOG00000005451_tx_84"; exon_id "6_145286256_145286467_-"; exonnum "5"; txlen "12153";
6	ENSEMBL114_rn	exon	145286256	145286467	0.115141834013975	-	.	gene_id "ENSRNOG00000005451"; transcript_id "ENSRNOG00000005451_tx_85"; exon_id "6_145286256_145286467_-"; exonnum "5"; txlen "12072";
6	ENSEMBL114_rn	exon	145286256	145286467	0.115141834013975	-	.	gene_id "ENSRNOG00000005451"; transcript_id "ENSRNOG00000005451_tx_86"; exon_id "6_145286256_145286467_-"; exonnum "5"; txlen "12336";
6	ENSEMBL114_rn	exon	145286256	145286467	0.115141834013975	-	.	gene_id "ENSRNOG00000005451"; transcript_id "ENSRNOG00000005451_tx_87"; exon_id "6_145286256_145286467_-"; exonnum "5"; txlen "12255";
6	ENSEMBL114_rn	exon	145286256	145286467	0.115141834013975	-	.	gene_id "ENSRNOG00000005451"; transcript_id "ENSRNOG00000005451_tx_88"; exon_id "6_145286256_145286467_-"; exonnum "5"; txlen "12179";
6	ENSEMBL114_rn	exon	145286256	145286467	0.115141834013975	-	.	gene_id "ENSRNOG00000005451"; transcript_id "ENSRNOG00000005451_tx_89"; exon_id "6_145286256_145286467_-"; exonnum "5"; txlen "12098";
6	ENSEMBL114_rn	exon	145286256	145286467	0.00141687036206017	-	.	gene_id "ENSRNOG00000005451"; transcript_id "ENSRNOG00000005451_tx_91"; exon_id "6_145286256_145286467_-"; exonnum "6"; txlen "13573";
6	ensembl	exon	145288728	145288827	0	-	.	gene_id "ENSRNOG00000005451"; gene_version "8"; transcript_id "ENSRNOT00000152917"; transcript_version "1"; exon_number "5"; gene_name "Dnah11"; gene_source "ensembl"; gene_biotype "protein_coding"; transcript_name "Dnah11-207"; transcript_source "ensembl"; transcript_biotype "protein_coding"; exon_id "ENSRNOE00000519057"; exon_version "1"; tag "Ensembl_canonical";
6	ensembl	CDS	145288728	145288827	0	-	0	gene_id "ENSRNOG00000005451"; gene_version "8"; transcript_id "ENSRNOT00000152917"; transcript_version "1"; exon_number "5"; gene_name "Dnah11"; gene_source "ensembl"; gene_biotype "protein_coding"; transcript_name "Dnah11-207"; transcript_source "ensembl"; transcript_biotype "protein_coding"; protein_id "ENSRNOP00000111058"; protein_version "1"; tag "Ensembl_canonical";
6	ensembl	exon	145288728	145288827	0	-	.	gene_id "ENSRNOG00000005451"; gene_version "8"; transcript_id "ENSRNOT00000102541"; transcript_version "2"; exon_number "5"; gene_name "Dnah11"; gene_source "ensembl"; gene_biotype "protein_coding"; transcript_name "Dnah11-202"; transcript_source "ensembl"; transcript_biotype "protein_coding"; exon_id "ENSRNOE00000519057"; exon_version "1";
6	ensembl	CDS	145288728	145288827	0	-	0	gene_id "ENSRNOG00000005451"; gene_version "8"; transcript_id "ENSRNOT00000102541"; transcript_version "2"; exon_number "5"; gene_name "Dnah11"; gene_source "ensembl"; gene_biotype "protein_coding"; transcript_name "Dnah11-202"; transcript_source "ensembl"; transcript_biotype "protein_coding"; protein_id "ENSRNOP00000089399"; protein_version "2";
6	ensembl	exon	145288728	145288827	0	-	.	gene_id "ENSRNOG00000005451"; gene_version "8"; transcript_id "ENSRNOT00000007233"; transcript_version "8"; exon_number "5"; gene_name "Dnah11"; gene_source "ensembl"; gene_biotype "protein_coding"; transcript_name "Dnah11-201"; transcript_source "ensembl"; transcript_biotype "protein_coding"; exon_id "ENSRNOE00000519057"; exon_version "1";
6	ensembl	CDS	145288728	145288827	0	-	0	gene_id "ENSRNOG00000005451"; gene_version "8"; transcript_id "ENSRNOT00000007233"; transcript_version "8"; exon_number "5"; gene_name "Dnah11"; gene_source "ensembl"; gene_biotype "protein_coding"; transcript_name "Dnah11-201"; transcript_source "ensembl"; transcript_biotype "protein_coding"; protein_id "ENSRNOP00000007233"; protein_version "8";
6	ENSEMBL114_rn	exon	145288728	145288827	0.483849226361106	-	.	gene_id "ENSRNOG00000005451"; transcript_id "ENSRNOG00000005451_tx_19"; exon_id "6_145288728_145288827_-"; exonnum "5"; txlen "5095";
6	ENSEMBL114_rn	exon	145288728	145288827	0.449096321983412	-	.	gene_id "ENSRNOG00000005451"; transcript_id "ENSRNOG00000005451_tx_20"; exon_id "6_145288728_145288827_-"; exonnum "5"; txlen "13740";
6	ENSEMBL114_rn	exon	145288728	145288827	0.444506403709183	-	.	gene_id "ENSRNOG00000005451"; transcript_id "ENSRNOG00000005451_tx_21"; exon_id "6_145288728_145288827_-"; exonnum "5"; txlen "13662";
6	ENSEMBL114_rn	exon	145288728	145288827	0.431643230342098	-	.	gene_id "ENSRNOG00000005451"; transcript_id "ENSRNOG00000005451_tx_22"; exon_id "6_145288728_145288827_-"; exonnum "4"; txlen "5145";
6	ENSEMBL114_rn	exon	145288728	145288827	0.431643230342098	-	.	gene_id "ENSRNOG00000005451"; transcript_id "ENSRNOG00000005451_tx_23"; exon_id "6_145288728_145288827_-"; exonnum "4"; txlen "5226";
6	ENSEMBL114_rn	exon	145288728	145288827	0.395477434537008	-	.	gene_id "ENSRNOG00000005451"; transcript_id "ENSRNOG00000005451_tx_24"; exon_id "6_145288728_145288827_-"; exonnum "5"; txlen "13821";
6	ENSEMBL114_rn	exon	145288728	145288827	0.392595124143238	-	.	gene_id "ENSRNOG00000005451"; transcript_id "ENSRNOG00000005451_tx_25"; exon_id "6_145288728_145288827_-"; exonnum "5"; txlen "13743";
6	ENSEMBL114_rn	exon	145288728	145288827	0.317057224096453	-	.	gene_id "ENSRNOG00000005451"; transcript_id "ENSRNOG00000005451_tx_26"; exon_id "6_145288728_145288827_-"; exonnum "4"; txlen "4494";
6	ENSEMBL114_rn	exon	145288728	145288827	0.317057224096453	-	.	gene_id "ENSRNOG00000005451"; transcript_id "ENSRNOG00000005451_tx_27"; exon_id "6_145288728_145288827_-"; exonnum "4"; txlen "12414";
6	ENSEMBL114_rn	exon	145288728	145288827	0.317057224096453	-	.	gene_id "ENSRNOG00000005451"; transcript_id "ENSRNOG00000005451_tx_28"; exon_id "6_145288728_145288827_-"; exonnum "4"; txlen "12333";
6	ENSEMBL114_rn	exon	145288728	145288827	0.219232865803965	-	.	gene_id "ENSRNOG00000005451"; transcript_id "ENSRNOG00000005451_tx_35"; exon_id "6_145288728_145288827_-"; exonnum "5"; txlen "5583";
6	ENSEMBL114_rn	exon	145288728	145288827	0.203092344458117	-	.	gene_id "ENSRNOG00000005451"; transcript_id "ENSRNOG00000005451_tx_40"; exon_id "6_145288728_145288827_-"; exonnum "5"; txlen "13771";
6	ENSEMBL114_rn	exon	145288728	145288827	0.203092344458117	-	.	gene_id "ENSRNOG00000005451"; transcript_id "ENSRNOG00000005451_tx_41"; exon_id "6_145288728_145288827_-"; exonnum "5"; txlen "13855";
6	ENSEMBL114_rn	exon	145288728	145288827	0.203092344458117	-	.	gene_id "ENSRNOG00000005451"; transcript_id "ENSRNOG00000005451_tx_42"; exon_id "6_145288728_145288827_-"; exonnum "5"; txlen "13852";
6	ENSEMBL114_rn	exon	145288728	145288827	0.203092344458117	-	.	gene_id "ENSRNOG00000005451"; transcript_id "ENSRNOG00000005451_tx_43"; exon_id "6_145288728_145288827_-"; exonnum "5"; txlen "13936";
6	ENSEMBL114_rn	exon	145288728	145288827	0.201321256505542	-	.	gene_id "ENSRNOG00000005451"; transcript_id "ENSRNOG00000005451_tx_44"; exon_id "6_145288728_145288827_-"; exonnum "5"; txlen "13693";
6	ENSEMBL114_rn	exon	145288728	145288827	0.201321256505542	-	.	gene_id "ENSRNOG00000005451"; transcript_id "ENSRNOG00000005451_tx_45"; exon_id "6_145288728_145288827_-"; exonnum "5"; txlen "13777";
6	ENSEMBL114_rn	exon	145288728	145288827	0.201321256505542	-	.	gene_id "ENSRNOG00000005451"; transcript_id "ENSRNOG00000005451_tx_46"; exon_id "6_145288728_145288827_-"; exonnum "5"; txlen "13774";
6	ENSEMBL114_rn	exon	145288728	145288827	0.201321256505542	-	.	gene_id "ENSRNOG00000005451"; transcript_id "ENSRNOG00000005451_tx_47"; exon_id "6_145288728_145288827_-"; exonnum "5"; txlen "13858";
6	ENSEMBL114_rn	exon	145288728	145288827	0.193097966296599	-	.	gene_id "ENSRNOG00000005451"; transcript_id "ENSRNOG00000005451_tx_48"; exon_id "6_145288728_145288827_-"; exonnum "5"; txlen "5664";
6	ENSEMBL114_rn	exon	145288728	145288827	2.44876467191817	-	.	gene_id "ENSRNOG00000005451"; transcript_id "ENSRNOG00000005451_tx_5"; exon_id "6_145288728_145288827_-"; exonnum "5"; txlen "5826";
6	ENSEMBL114_rn	exon	145288728	145288827	2.34909749988763	-	.	gene_id "ENSRNOG00000005451"; transcript_id "ENSRNOG00000005451_tx_6"; exon_id "6_145288728_145288827_-"; exonnum "5"; txlen "5745";
6	ENSEMBL114_rn	exon	145288728	145288827	0.17009683671794	-	.	gene_id "ENSRNOG00000005451"; transcript_id "ENSRNOG00000005451_tx_60"; exon_id "6_145288728_145288827_-"; exonnum "4"; txlen "4495";
6	ENSEMBL114_rn	exon	145288728	145288827	0.152688084235924	-	.	gene_id "ENSRNOG00000005451"; transcript_id "ENSRNOG00000005451_tx_65"; exon_id "6_145288728_145288827_-"; exonnum "4"; txlen "12257";
6	ENSEMBL114_rn	exon	145288728	145288827	0.152688084235924	-	.	gene_id "ENSRNOG00000005451"; transcript_id "ENSRNOG00000005451_tx_66"; exon_id "6_145288728_145288827_-"; exonnum "4"; txlen "12176";
6	ENSEMBL114_rn	exon	145288728	145288827	0.133497778566928	-	.	gene_id "ENSRNOG00000005451"; transcript_id "ENSRNOG00000005451_tx_73"; exon_id "6_145288728_145288827_-"; exonnum "4"; txlen "12231";
6	ENSEMBL114_rn	exon	145288728	145288827	0.133497778566928	-	.	gene_id "ENSRNOG00000005451"; transcript_id "ENSRNOG00000005451_tx_74"; exon_id "6_145288728_145288827_-"; exonnum "4"; txlen "12150";
6	ENSEMBL114_rn	exon	145288728	145288827	0.133497778566928	-	.	gene_id "ENSRNOG00000005451"; transcript_id "ENSRNOG00000005451_tx_75"; exon_id "6_145288728_145288827_-"; exonnum "4"; txlen "11993";
6	ENSEMBL114_rn	exon	145288728	145288827	0.115141834013975	-	.	gene_id "ENSRNOG00000005451"; transcript_id "ENSRNOG00000005451_tx_84"; exon_id "6_145288728_145288827_-"; exonnum "4"; txlen "12153";
6	ENSEMBL114_rn	exon	145288728	145288827	0.115141834013975	-	.	gene_id "ENSRNOG00000005451"; transcript_id "ENSRNOG00000005451_tx_85"; exon_id "6_145288728_145288827_-"; exonnum "4"; txlen "12072";
6	ENSEMBL114_rn	exon	145288728	145288827	0.115141834013975	-	.	gene_id "ENSRNOG00000005451"; transcript_id "ENSRNOG00000005451_tx_86"; exon_id "6_145288728_145288827_-"; exonnum "4"; txlen "12336";
6	ENSEMBL114_rn	exon	145288728	145288827	0.115141834013975	-	.	gene_id "ENSRNOG00000005451"; transcript_id "ENSRNOG00000005451_tx_87"; exon_id "6_145288728_145288827_-"; exonnum "4"; txlen "12255";
6	ENSEMBL114_rn	exon	145288728	145288827	0.115141834013975	-	.	gene_id "ENSRNOG00000005451"; transcript_id "ENSRNOG00000005451_tx_88"; exon_id "6_145288728_145288827_-"; exonnum "4"; txlen "12179";
6	ENSEMBL114_rn	exon	145288728	145288827	0.115141834013975	-	.	gene_id "ENSRNOG00000005451"; transcript_id "ENSRNOG00000005451_tx_89"; exon_id "6_145288728_145288827_-"; exonnum "4"; txlen "12098";
6	ENSEMBL114_rn	exon	145288728	145288827	0.00141687036206017	-	.	gene_id "ENSRNOG00000005451"; transcript_id "ENSRNOG00000005451_tx_91"; exon_id "6_145288728_145288827_-"; exonnum "5"; txlen "13573";
6	ensembl	CDS	145290044	145290059	0	-	0	gene_id "ENSRNOG00000005451"; gene_version "8"; transcript_id "ENSRNOT00000170678"; transcript_version "1"; exon_number "1"; gene_name "Dnah11"; gene_source "ensembl"; gene_biotype "protein_coding"; transcript_name "Dnah11-208"; transcript_source "ensembl"; transcript_biotype "protein_coding"; protein_id "ENSRNOP00000111123"; protein_version "1";
6	ensembl	exon	145290044	145290233	0	-	.	gene_id "ENSRNOG00000005451"; gene_version "8"; transcript_id "ENSRNOT00000152917"; transcript_version "1"; exon_number "4"; gene_name "Dnah11"; gene_source "ensembl"; gene_biotype "protein_coding"; transcript_name "Dnah11-207"; transcript_source "ensembl"; transcript_biotype "protein_coding"; exon_id "ENSRNOE00000517518"; exon_version "1"; tag "Ensembl_canonical";
6	ensembl	CDS	145290044	145290233	0	-	1	gene_id "ENSRNOG00000005451"; gene_version "8"; transcript_id "ENSRNOT00000152917"; transcript_version "1"; exon_number "4"; gene_name "Dnah11"; gene_source "ensembl"; gene_biotype "protein_coding"; transcript_name "Dnah11-207"; transcript_source "ensembl"; transcript_biotype "protein_coding"; protein_id "ENSRNOP00000111058"; protein_version "1"; tag "Ensembl_canonical";
6	ensembl	exon	145290044	145290233	0	-	.	gene_id "ENSRNOG00000005451"; gene_version "8"; transcript_id "ENSRNOT00000102541"; transcript_version "2"; exon_number "4"; gene_name "Dnah11"; gene_source "ensembl"; gene_biotype "protein_coding"; transcript_name "Dnah11-202"; transcript_source "ensembl"; transcript_biotype "protein_coding"; exon_id "ENSRNOE00000517518"; exon_version "1";
6	ensembl	CDS	145290044	145290233	0	-	1	gene_id "ENSRNOG00000005451"; gene_version "8"; transcript_id "ENSRNOT00000102541"; transcript_version "2"; exon_number "4"; gene_name "Dnah11"; gene_source "ensembl"; gene_biotype "protein_coding"; transcript_name "Dnah11-202"; transcript_source "ensembl"; transcript_biotype "protein_coding"; protein_id "ENSRNOP00000089399"; protein_version "2";
6	ensembl	exon	145290044	145290233	0	-	.	gene_id "ENSRNOG00000005451"; gene_version "8"; transcript_id "ENSRNOT00000170678"; transcript_version "1"; exon_number "1"; gene_name "Dnah11"; gene_source "ensembl"; gene_biotype "protein_coding"; transcript_name "Dnah11-208"; transcript_source "ensembl"; transcript_biotype "protein_coding"; exon_id "ENSRNOE00000785320"; exon_version "1";
6	ensembl	exon	145290044	145290233	0	-	.	gene_id "ENSRNOG00000005451"; gene_version "8"; transcript_id "ENSRNOT00000007233"; transcript_version "8"; exon_number "4"; gene_name "Dnah11"; gene_source "ensembl"; gene_biotype "protein_coding"; transcript_name "Dnah11-201"; transcript_source "ensembl"; transcript_biotype "protein_coding"; exon_id "ENSRNOE00000517518"; exon_version "1";
6	ensembl	CDS	145290044	145290233	0	-	1	gene_id "ENSRNOG00000005451"; gene_version "8"; transcript_id "ENSRNOT00000007233"; transcript_version "8"; exon_number "4"; gene_name "Dnah11"; gene_source "ensembl"; gene_biotype "protein_coding"; transcript_name "Dnah11-201"; transcript_source "ensembl"; transcript_biotype "protein_coding"; protein_id "ENSRNOP00000007233"; protein_version "8";
6	ENSEMBL114_rn	exon	145290044	145290233	0.483849226361106	-	.	gene_id "ENSRNOG00000005451"; transcript_id "ENSRNOG00000005451_tx_19"; exon_id "6_145290044_145290233_-"; exonnum "4"; txlen "5095";
6	ENSEMBL114_rn	exon	145290044	145290233	0.449096321983412	-	.	gene_id "ENSRNOG00000005451"; transcript_id "ENSRNOG00000005451_tx_20"; exon_id "6_145290044_145290233_-"; exonnum "4"; txlen "13740";
6	ENSEMBL114_rn	exon	145290044	145290233	0.444506403709183	-	.	gene_id "ENSRNOG00000005451"; transcript_id "ENSRNOG00000005451_tx_21"; exon_id "6_145290044_145290233_-"; exonnum "4"; txlen "13662";
6	ENSEMBL114_rn	exon	145290044	145290233	0.431643230342098	-	.	gene_id "ENSRNOG00000005451"; transcript_id "ENSRNOG00000005451_tx_22"; exon_id "6_145290044_145290233_-"; exonnum "3"; txlen "5145";
6	ENSEMBL114_rn	exon	145290044	145290233	0.431643230342098	-	.	gene_id "ENSRNOG00000005451"; transcript_id "ENSRNOG00000005451_tx_23"; exon_id "6_145290044_145290233_-"; exonnum "3"; txlen "5226";
6	ENSEMBL114_rn	exon	145290044	145290233	0.395477434537008	-	.	gene_id "ENSRNOG00000005451"; transcript_id "ENSRNOG00000005451_tx_24"; exon_id "6_145290044_145290233_-"; exonnum "4"; txlen "13821";
6	ENSEMBL114_rn	exon	145290044	145290233	0.392595124143238	-	.	gene_id "ENSRNOG00000005451"; transcript_id "ENSRNOG00000005451_tx_25"; exon_id "6_145290044_145290233_-"; exonnum "4"; txlen "13743";
6	ENSEMBL114_rn	exon	145290044	145290233	0.317057224096453	-	.	gene_id "ENSRNOG00000005451"; transcript_id "ENSRNOG00000005451_tx_26"; exon_id "6_145290044_145290233_-"; exonnum "3"; txlen "4494";
6	ENSEMBL114_rn	exon	145290044	145290233	0.317057224096453	-	.	gene_id "ENSRNOG00000005451"; transcript_id "ENSRNOG00000005451_tx_27"; exon_id "6_145290044_145290233_-"; exonnum "3"; txlen "12414";
6	ENSEMBL114_rn	exon	145290044	145290233	0.317057224096453	-	.	gene_id "ENSRNOG00000005451"; transcript_id "ENSRNOG00000005451_tx_28"; exon_id "6_145290044_145290233_-"; exonnum "3"; txlen "12333";
6	ENSEMBL114_rn	exon	145290044	145290233	0.237962045517933	-	.	gene_id "ENSRNOG00000005451"; transcript_id "ENSRNOG00000005451_tx_31"; exon_id "6_145290044_145290233_-"; exonnum "4"; txlen "4995";
6	ENSEMBL114_rn	exon	145290044	145290233	0.219232865803965	-	.	gene_id "ENSRNOG00000005451"; transcript_id "ENSRNOG00000005451_tx_35"; exon_id "6_145290044_145290233_-"; exonnum "4"; txlen "5583";
6	ENSEMBL114_rn	exon	145290044	145290233	0.21427214629446	-	.	gene_id "ENSRNOG00000005451"; transcript_id "ENSRNOG00000005451_tx_36"; exon_id "6_145290044_145290233_-"; exonnum "4"; txlen "13562";
6	ENSEMBL114_rn	exon	145290044	145290233	0.21427214629446	-	.	gene_id "ENSRNOG00000005451"; transcript_id "ENSRNOG00000005451_tx_37"; exon_id "6_145290044_145290233_-"; exonnum "4"; txlen "13640";
6	ENSEMBL114_rn	exon	145290044	145290233	0.21427214629446	-	.	gene_id "ENSRNOG00000005451"; transcript_id "ENSRNOG00000005451_tx_38"; exon_id "6_145290044_145290233_-"; exonnum "4"; txlen "13643";
6	ENSEMBL114_rn	exon	145290044	145290233	0.21427214629446	-	.	gene_id "ENSRNOG00000005451"; transcript_id "ENSRNOG00000005451_tx_39"; exon_id "6_145290044_145290233_-"; exonnum "4"; txlen "13721";
6	ENSEMBL114_rn	exon	145290044	145290233	0.203092344458117	-	.	gene_id "ENSRNOG00000005451"; transcript_id "ENSRNOG00000005451_tx_40"; exon_id "6_145290044_145290233_-"; exonnum "4"; txlen "13771";
6	ENSEMBL114_rn	exon	145290044	145290233	0.203092344458117	-	.	gene_id "ENSRNOG00000005451"; transcript_id "ENSRNOG00000005451_tx_41"; exon_id "6_145290044_145290233_-"; exonnum "4"; txlen "13855";
6	ENSEMBL114_rn	exon	145290044	145290233	0.203092344458117	-	.	gene_id "ENSRNOG00000005451"; transcript_id "ENSRNOG00000005451_tx_42"; exon_id "6_145290044_145290233_-"; exonnum "4"; txlen "13852";
6	ENSEMBL114_rn	exon	145290044	145290233	0.203092344458117	-	.	gene_id "ENSRNOG00000005451"; transcript_id "ENSRNOG00000005451_tx_43"; exon_id "6_145290044_145290233_-"; exonnum "4"; txlen "13936";
6	ENSEMBL114_rn	exon	145290044	145290233	0.201321256505542	-	.	gene_id "ENSRNOG00000005451"; transcript_id "ENSRNOG00000005451_tx_44"; exon_id "6_145290044_145290233_-"; exonnum "4"; txlen "13693";
6	ENSEMBL114_rn	exon	145290044	145290233	0.201321256505542	-	.	gene_id "ENSRNOG00000005451"; transcript_id "ENSRNOG00000005451_tx_45"; exon_id "6_145290044_145290233_-"; exonnum "4"; txlen "13777";
6	ENSEMBL114_rn	exon	145290044	145290233	0.201321256505542	-	.	gene_id "ENSRNOG00000005451"; transcript_id "ENSRNOG00000005451_tx_46"; exon_id "6_145290044_145290233_-"; exonnum "4"; txlen "13774";
6	ENSEMBL114_rn	exon	145290044	145290233	0.201321256505542	-	.	gene_id "ENSRNOG00000005451"; transcript_id "ENSRNOG00000005451_tx_47"; exon_id "6_145290044_145290233_-"; exonnum "4"; txlen "13858";
6	ENSEMBL114_rn	exon	145290044	145290233	0.193097966296599	-	.	gene_id "ENSRNOG00000005451"; transcript_id "ENSRNOG00000005451_tx_48"; exon_id "6_145290044_145290233_-"; exonnum "4"; txlen "5664";
6	ENSEMBL114_rn	exon	145290044	145290233	2.44876467191817	-	.	gene_id "ENSRNOG00000005451"; transcript_id "ENSRNOG00000005451_tx_5"; exon_id "6_145290044_145290233_-"; exonnum "4"; txlen "5826";
6	ENSEMBL114_rn	exon	145290044	145290233	0.178957305872075	-	.	gene_id "ENSRNOG00000005451"; transcript_id "ENSRNOG00000005451_tx_52"; exon_id "6_145290044_145290233_-"; exonnum "4"; txlen "13593";
6	ENSEMBL114_rn	exon	145290044	145290233	0.178957305872075	-	.	gene_id "ENSRNOG00000005451"; transcript_id "ENSRNOG00000005451_tx_53"; exon_id "6_145290044_145290233_-"; exonnum "4"; txlen "13671";
6	ENSEMBL114_rn	exon	145290044	145290233	0.178957305872075	-	.	gene_id "ENSRNOG00000005451"; transcript_id "ENSRNOG00000005451_tx_54"; exon_id "6_145290044_145290233_-"; exonnum "4"; txlen "13677";
6	ENSEMBL114_rn	exon	145290044	145290233	0.178957305872075	-	.	gene_id "ENSRNOG00000005451"; transcript_id "ENSRNOG00000005451_tx_55"; exon_id "6_145290044_145290233_-"; exonnum "4"; txlen "13674";
6	ENSEMBL114_rn	exon	145290044	145290233	0.178957305872075	-	.	gene_id "ENSRNOG00000005451"; transcript_id "ENSRNOG00000005451_tx_56"; exon_id "6_145290044_145290233_-"; exonnum "4"; txlen "13755";
6	ENSEMBL114_rn	exon	145290044	145290233	0.178957305872075	-	.	gene_id "ENSRNOG00000005451"; transcript_id "ENSRNOG00000005451_tx_57"; exon_id "6_145290044_145290233_-"; exonnum "4"; txlen "13752";
6	ENSEMBL114_rn	exon	145290044	145290233	0.178957305872075	-	.	gene_id "ENSRNOG00000005451"; transcript_id "ENSRNOG00000005451_tx_58"; exon_id "6_145290044_145290233_-"; exonnum "4"; txlen "13758";
6	ENSEMBL114_rn	exon	145290044	145290233	0.178957305872075	-	.	gene_id "ENSRNOG00000005451"; transcript_id "ENSRNOG00000005451_tx_59"; exon_id "6_145290044_145290233_-"; exonnum "4"; txlen "13836";
6	ENSEMBL114_rn	exon	145290044	145290233	2.34909749988763	-	.	gene_id "ENSRNOG00000005451"; transcript_id "ENSRNOG00000005451_tx_6"; exon_id "6_145290044_145290233_-"; exonnum "4"; txlen "5745";
6	ENSEMBL114_rn	exon	145290044	145290233	0.17009683671794	-	.	gene_id "ENSRNOG00000005451"; transcript_id "ENSRNOG00000005451_tx_60"; exon_id "6_145290044_145290233_-"; exonnum "3"; txlen "4495";
6	ENSEMBL114_rn	exon	145290044	145290233	0.152688084235924	-	.	gene_id "ENSRNOG00000005451"; transcript_id "ENSRNOG00000005451_tx_65"; exon_id "6_145290044_145290233_-"; exonnum "3"; txlen "12257";
6	ENSEMBL114_rn	exon	145290044	145290233	0.152688084235924	-	.	gene_id "ENSRNOG00000005451"; transcript_id "ENSRNOG00000005451_tx_66"; exon_id "6_145290044_145290233_-"; exonnum "3"; txlen "12176";
6	ENSEMBL114_rn	exon	145290044	145290233	0.133497778566928	-	.	gene_id "ENSRNOG00000005451"; transcript_id "ENSRNOG00000005451_tx_73"; exon_id "6_145290044_145290233_-"; exonnum "3"; txlen "12231";
6	ENSEMBL114_rn	exon	145290044	145290233	0.133497778566928	-	.	gene_id "ENSRNOG00000005451"; transcript_id "ENSRNOG00000005451_tx_74"; exon_id "6_145290044_145290233_-"; exonnum "3"; txlen "12150";
6	ENSEMBL114_rn	exon	145290044	145290233	0.133497778566928	-	.	gene_id "ENSRNOG00000005451"; transcript_id "ENSRNOG00000005451_tx_75"; exon_id "6_145290044_145290233_-"; exonnum "3"; txlen "11993";
6	ENSEMBL114_rn	exon	145290044	145290233	0.115141834013975	-	.	gene_id "ENSRNOG00000005451"; transcript_id "ENSRNOG00000005451_tx_84"; exon_id "6_145290044_145290233_-"; exonnum "3"; txlen "12153";
6	ENSEMBL114_rn	exon	145290044	145290233	0.115141834013975	-	.	gene_id "ENSRNOG00000005451"; transcript_id "ENSRNOG00000005451_tx_85"; exon_id "6_145290044_145290233_-"; exonnum "3"; txlen "12072";
6	ENSEMBL114_rn	exon	145290044	145290233	0.115141834013975	-	.	gene_id "ENSRNOG00000005451"; transcript_id "ENSRNOG00000005451_tx_86"; exon_id "6_145290044_145290233_-"; exonnum "3"; txlen "12336";
6	ENSEMBL114_rn	exon	145290044	145290233	0.115141834013975	-	.	gene_id "ENSRNOG00000005451"; transcript_id "ENSRNOG00000005451_tx_87"; exon_id "6_145290044_145290233_-"; exonnum "3"; txlen "12255";
6	ENSEMBL114_rn	exon	145290044	145290233	0.115141834013975	-	.	gene_id "ENSRNOG00000005451"; transcript_id "ENSRNOG00000005451_tx_88"; exon_id "6_145290044_145290233_-"; exonnum "3"; txlen "12179";
6	ENSEMBL114_rn	exon	145290044	145290233	0.115141834013975	-	.	gene_id "ENSRNOG00000005451"; transcript_id "ENSRNOG00000005451_tx_89"; exon_id "6_145290044_145290233_-"; exonnum "3"; txlen "12098";
6	ENSEMBL114_rn	exon	145290044	145290233	0.00141687036206017	-	.	gene_id "ENSRNOG00000005451"; transcript_id "ENSRNOG00000005451_tx_91"; exon_id "6_145290044_145290233_-"; exonnum "4"; txlen "13573";
6	ensembl	start_codon	145290057	145290059	0	-	0	gene_id "ENSRNOG00000005451"; gene_version "8"; transcript_id "ENSRNOT00000170678"; transcript_version "1"; exon_number "1"; gene_name "Dnah11"; gene_source "ensembl"; gene_biotype "protein_coding"; transcript_name "Dnah11-208"; transcript_source "ensembl"; transcript_biotype "protein_coding";
6	ensembl	five_prime_utr	145290060	145290233	0	-	.	gene_id "ENSRNOG00000005451"; gene_version "8"; transcript_id "ENSRNOT00000170678"; transcript_version "1"; gene_name "Dnah11"; gene_source "ensembl"; gene_biotype "protein_coding"; transcript_name "Dnah11-208"; transcript_source "ensembl"; transcript_biotype "protein_coding";
6	ensembl	exon	145291628	145291824	0	-	.	gene_id "ENSRNOG00000005451"; gene_version "8"; transcript_id "ENSRNOT00000152917"; transcript_version "1"; exon_number "3"; gene_name "Dnah11"; gene_source "ensembl"; gene_biotype "protein_coding"; transcript_name "Dnah11-207"; transcript_source "ensembl"; transcript_biotype "protein_coding"; exon_id "ENSRNOE00000525334"; exon_version "1"; tag "Ensembl_canonical";
6	ensembl	CDS	145291628	145291824	0	-	0	gene_id "ENSRNOG00000005451"; gene_version "8"; transcript_id "ENSRNOT00000152917"; transcript_version "1"; exon_number "3"; gene_name "Dnah11"; gene_source "ensembl"; gene_biotype "protein_coding"; transcript_name "Dnah11-207"; transcript_source "ensembl"; transcript_biotype "protein_coding"; protein_id "ENSRNOP00000111058"; protein_version "1"; tag "Ensembl_canonical";
6	ensembl	exon	145291628	145291824	0	-	.	gene_id "ENSRNOG00000005451"; gene_version "8"; transcript_id "ENSRNOT00000102541"; transcript_version "2"; exon_number "3"; gene_name "Dnah11"; gene_source "ensembl"; gene_biotype "protein_coding"; transcript_name "Dnah11-202"; transcript_source "ensembl"; transcript_biotype "protein_coding"; exon_id "ENSRNOE00000525334"; exon_version "1";
6	ensembl	CDS	145291628	145291824	0	-	0	gene_id "ENSRNOG00000005451"; gene_version "8"; transcript_id "ENSRNOT00000102541"; transcript_version "2"; exon_number "3"; gene_name "Dnah11"; gene_source "ensembl"; gene_biotype "protein_coding"; transcript_name "Dnah11-202"; transcript_source "ensembl"; transcript_biotype "protein_coding"; protein_id "ENSRNOP00000089399"; protein_version "2";
6	ensembl	exon	145291628	145291824	0	-	.	gene_id "ENSRNOG00000005451"; gene_version "8"; transcript_id "ENSRNOT00000007233"; transcript_version "8"; exon_number "3"; gene_name "Dnah11"; gene_source "ensembl"; gene_biotype "protein_coding"; transcript_name "Dnah11-201"; transcript_source "ensembl"; transcript_biotype "protein_coding"; exon_id "ENSRNOE00000525334"; exon_version "1";
6	ensembl	CDS	145291628	145291824	0	-	0	gene_id "ENSRNOG00000005451"; gene_version "8"; transcript_id "ENSRNOT00000007233"; transcript_version "8"; exon_number "3"; gene_name "Dnah11"; gene_source "ensembl"; gene_biotype "protein_coding"; transcript_name "Dnah11-201"; transcript_source "ensembl"; transcript_biotype "protein_coding"; protein_id "ENSRNOP00000007233"; protein_version "8";
6	ENSEMBL114_rn	exon	145291628	145291824	0.483849226361106	-	.	gene_id "ENSRNOG00000005451"; transcript_id "ENSRNOG00000005451_tx_19"; exon_id "6_145291628_145291824_-"; exonnum "3"; txlen "5095";
6	ENSEMBL114_rn	exon	145291628	145291824	0.449096321983412	-	.	gene_id "ENSRNOG00000005451"; transcript_id "ENSRNOG00000005451_tx_20"; exon_id "6_145291628_145291824_-"; exonnum "3"; txlen "13740";
6	ENSEMBL114_rn	exon	145291628	145291824	0.444506403709183	-	.	gene_id "ENSRNOG00000005451"; transcript_id "ENSRNOG00000005451_tx_21"; exon_id "6_145291628_145291824_-"; exonnum "3"; txlen "13662";
6	ENSEMBL114_rn	exon	145291628	145291824	0.431643230342098	-	.	gene_id "ENSRNOG00000005451"; transcript_id "ENSRNOG00000005451_tx_22"; exon_id "6_145291628_145291824_-"; exonnum "2"; txlen "5145";
6	ENSEMBL114_rn	exon	145291628	145291824	0.431643230342098	-	.	gene_id "ENSRNOG00000005451"; transcript_id "ENSRNOG00000005451_tx_23"; exon_id "6_145291628_145291824_-"; exonnum "2"; txlen "5226";
6	ENSEMBL114_rn	exon	145291628	145291824	0.395477434537008	-	.	gene_id "ENSRNOG00000005451"; transcript_id "ENSRNOG00000005451_tx_24"; exon_id "6_145291628_145291824_-"; exonnum "3"; txlen "13821";
6	ENSEMBL114_rn	exon	145291628	145291824	0.392595124143238	-	.	gene_id "ENSRNOG00000005451"; transcript_id "ENSRNOG00000005451_tx_25"; exon_id "6_145291628_145291824_-"; exonnum "3"; txlen "13743";
6	ENSEMBL114_rn	exon	145291628	145291824	0.317057224096453	-	.	gene_id "ENSRNOG00000005451"; transcript_id "ENSRNOG00000005451_tx_26"; exon_id "6_145291628_145291824_-"; exonnum "2"; txlen "4494";
6	ENSEMBL114_rn	exon	145291628	145291824	0.317057224096453	-	.	gene_id "ENSRNOG00000005451"; transcript_id "ENSRNOG00000005451_tx_27"; exon_id "6_145291628_145291824_-"; exonnum "2"; txlen "12414";
6	ENSEMBL114_rn	exon	145291628	145291824	0.317057224096453	-	.	gene_id "ENSRNOG00000005451"; transcript_id "ENSRNOG00000005451_tx_28"; exon_id "6_145291628_145291824_-"; exonnum "2"; txlen "12333";
6	ENSEMBL114_rn	exon	145291628	145291824	0.237962045517933	-	.	gene_id "ENSRNOG00000005451"; transcript_id "ENSRNOG00000005451_tx_31"; exon_id "6_145291628_145291824_-"; exonnum "3"; txlen "4995";
6	ENSEMBL114_rn	exon	145291628	145291824	0.219232865803965	-	.	gene_id "ENSRNOG00000005451"; transcript_id "ENSRNOG00000005451_tx_35"; exon_id "6_145291628_145291824_-"; exonnum "3"; txlen "5583";
6	ENSEMBL114_rn	exon	145291628	145291824	0.21427214629446	-	.	gene_id "ENSRNOG00000005451"; transcript_id "ENSRNOG00000005451_tx_36"; exon_id "6_145291628_145291824_-"; exonnum "3"; txlen "13562";
6	ENSEMBL114_rn	exon	145291628	145291824	0.21427214629446	-	.	gene_id "ENSRNOG00000005451"; transcript_id "ENSRNOG00000005451_tx_37"; exon_id "6_145291628_145291824_-"; exonnum "3"; txlen "13640";
6	ENSEMBL114_rn	exon	145291628	145291824	0.21427214629446	-	.	gene_id "ENSRNOG00000005451"; transcript_id "ENSRNOG00000005451_tx_38"; exon_id "6_145291628_145291824_-"; exonnum "3"; txlen "13643";
6	ENSEMBL114_rn	exon	145291628	145291824	0.21427214629446	-	.	gene_id "ENSRNOG00000005451"; transcript_id "ENSRNOG00000005451_tx_39"; exon_id "6_145291628_145291824_-"; exonnum "3"; txlen "13721";
6	ENSEMBL114_rn	exon	145291628	145291824	0.203092344458117	-	.	gene_id "ENSRNOG00000005451"; transcript_id "ENSRNOG00000005451_tx_40"; exon_id "6_145291628_145291824_-"; exonnum "3"; txlen "13771";
6	ENSEMBL114_rn	exon	145291628	145291824	0.203092344458117	-	.	gene_id "ENSRNOG00000005451"; transcript_id "ENSRNOG00000005451_tx_41"; exon_id "6_145291628_145291824_-"; exonnum "3"; txlen "13855";
6	ENSEMBL114_rn	exon	145291628	145291824	0.203092344458117	-	.	gene_id "ENSRNOG00000005451"; transcript_id "ENSRNOG00000005451_tx_42"; exon_id "6_145291628_145291824_-"; exonnum "3"; txlen "13852";
6	ENSEMBL114_rn	exon	145291628	145291824	0.203092344458117	-	.	gene_id "ENSRNOG00000005451"; transcript_id "ENSRNOG00000005451_tx_43"; exon_id "6_145291628_145291824_-"; exonnum "3"; txlen "13936";
6	ENSEMBL114_rn	exon	145291628	145291824	0.201321256505542	-	.	gene_id "ENSRNOG00000005451"; transcript_id "ENSRNOG00000005451_tx_44"; exon_id "6_145291628_145291824_-"; exonnum "3"; txlen "13693";
6	ENSEMBL114_rn	exon	145291628	145291824	0.201321256505542	-	.	gene_id "ENSRNOG00000005451"; transcript_id "ENSRNOG00000005451_tx_45"; exon_id "6_145291628_145291824_-"; exonnum "3"; txlen "13777";
6	ENSEMBL114_rn	exon	145291628	145291824	0.201321256505542	-	.	gene_id "ENSRNOG00000005451"; transcript_id "ENSRNOG00000005451_tx_46"; exon_id "6_145291628_145291824_-"; exonnum "3"; txlen "13774";
6	ENSEMBL114_rn	exon	145291628	145291824	0.201321256505542	-	.	gene_id "ENSRNOG00000005451"; transcript_id "ENSRNOG00000005451_tx_47"; exon_id "6_145291628_145291824_-"; exonnum "3"; txlen "13858";
6	ENSEMBL114_rn	exon	145291628	145291824	0.193097966296599	-	.	gene_id "ENSRNOG00000005451"; transcript_id "ENSRNOG00000005451_tx_48"; exon_id "6_145291628_145291824_-"; exonnum "3"; txlen "5664";
6	ENSEMBL114_rn	exon	145291628	145291824	2.44876467191817	-	.	gene_id "ENSRNOG00000005451"; transcript_id "ENSRNOG00000005451_tx_5"; exon_id "6_145291628_145291824_-"; exonnum "3"; txlen "5826";
6	ENSEMBL114_rn	exon	145291628	145291824	0.178957305872075	-	.	gene_id "ENSRNOG00000005451"; transcript_id "ENSRNOG00000005451_tx_52"; exon_id "6_145291628_145291824_-"; exonnum "3"; txlen "13593";
6	ENSEMBL114_rn	exon	145291628	145291824	0.178957305872075	-	.	gene_id "ENSRNOG00000005451"; transcript_id "ENSRNOG00000005451_tx_53"; exon_id "6_145291628_145291824_-"; exonnum "3"; txlen "13671";
6	ENSEMBL114_rn	exon	145291628	145291824	0.178957305872075	-	.	gene_id "ENSRNOG00000005451"; transcript_id "ENSRNOG00000005451_tx_54"; exon_id "6_145291628_145291824_-"; exonnum "3"; txlen "13677";
6	ENSEMBL114_rn	exon	145291628	145291824	0.178957305872075	-	.	gene_id "ENSRNOG00000005451"; transcript_id "ENSRNOG00000005451_tx_55"; exon_id "6_145291628_145291824_-"; exonnum "3"; txlen "13674";
6	ENSEMBL114_rn	exon	145291628	145291824	0.178957305872075	-	.	gene_id "ENSRNOG00000005451"; transcript_id "ENSRNOG00000005451_tx_56"; exon_id "6_145291628_145291824_-"; exonnum "3"; txlen "13755";
6	ENSEMBL114_rn	exon	145291628	145291824	0.178957305872075	-	.	gene_id "ENSRNOG00000005451"; transcript_id "ENSRNOG00000005451_tx_57"; exon_id "6_145291628_145291824_-"; exonnum "3"; txlen "13752";
6	ENSEMBL114_rn	exon	145291628	145291824	0.178957305872075	-	.	gene_id "ENSRNOG00000005451"; transcript_id "ENSRNOG00000005451_tx_58"; exon_id "6_145291628_145291824_-"; exonnum "3"; txlen "13758";
6	ENSEMBL114_rn	exon	145291628	145291824	0.178957305872075	-	.	gene_id "ENSRNOG00000005451"; transcript_id "ENSRNOG00000005451_tx_59"; exon_id "6_145291628_145291824_-"; exonnum "3"; txlen "13836";
6	ENSEMBL114_rn	exon	145291628	145291824	2.34909749988763	-	.	gene_id "ENSRNOG00000005451"; transcript_id "ENSRNOG00000005451_tx_6"; exon_id "6_145291628_145291824_-"; exonnum "3"; txlen "5745";
6	ENSEMBL114_rn	exon	145291628	145291824	0.17009683671794	-	.	gene_id "ENSRNOG00000005451"; transcript_id "ENSRNOG00000005451_tx_60"; exon_id "6_145291628_145291824_-"; exonnum "2"; txlen "4495";
6	ENSEMBL114_rn	exon	145291628	145291824	0.152688084235924	-	.	gene_id "ENSRNOG00000005451"; transcript_id "ENSRNOG00000005451_tx_65"; exon_id "6_145291628_145291824_-"; exonnum "2"; txlen "12257";
6	ENSEMBL114_rn	exon	145291628	145291824	0.152688084235924	-	.	gene_id "ENSRNOG00000005451"; transcript_id "ENSRNOG00000005451_tx_66"; exon_id "6_145291628_145291824_-"; exonnum "2"; txlen "12176";
6	ENSEMBL114_rn	exon	145291628	145291824	0.133497778566928	-	.	gene_id "ENSRNOG00000005451"; transcript_id "ENSRNOG00000005451_tx_73"; exon_id "6_145291628_145291824_-"; exonnum "2"; txlen "12231";
6	ENSEMBL114_rn	exon	145291628	145291824	0.133497778566928	-	.	gene_id "ENSRNOG00000005451"; transcript_id "ENSRNOG00000005451_tx_74"; exon_id "6_145291628_145291824_-"; exonnum "2"; txlen "12150";
6	ENSEMBL114_rn	exon	145291628	145291824	0.133497778566928	-	.	gene_id "ENSRNOG00000005451"; transcript_id "ENSRNOG00000005451_tx_75"; exon_id "6_145291628_145291824_-"; exonnum "2"; txlen "11993";
6	ENSEMBL114_rn	exon	145291628	145291824	0.115141834013975	-	.	gene_id "ENSRNOG00000005451"; transcript_id "ENSRNOG00000005451_tx_84"; exon_id "6_145291628_145291824_-"; exonnum "2"; txlen "12153";
6	ENSEMBL114_rn	exon	145291628	145291824	0.115141834013975	-	.	gene_id "ENSRNOG00000005451"; transcript_id "ENSRNOG00000005451_tx_85"; exon_id "6_145291628_145291824_-"; exonnum "2"; txlen "12072";
6	ENSEMBL114_rn	exon	145291628	145291824	0.115141834013975	-	.	gene_id "ENSRNOG00000005451"; transcript_id "ENSRNOG00000005451_tx_86"; exon_id "6_145291628_145291824_-"; exonnum "2"; txlen "12336";
6	ENSEMBL114_rn	exon	145291628	145291824	0.115141834013975	-	.	gene_id "ENSRNOG00000005451"; transcript_id "ENSRNOG00000005451_tx_87"; exon_id "6_145291628_145291824_-"; exonnum "2"; txlen "12255";
6	ENSEMBL114_rn	exon	145291628	145291824	0.115141834013975	-	.	gene_id "ENSRNOG00000005451"; transcript_id "ENSRNOG00000005451_tx_88"; exon_id "6_145291628_145291824_-"; exonnum "2"; txlen "12179";
6	ENSEMBL114_rn	exon	145291628	145291824	0.115141834013975	-	.	gene_id "ENSRNOG00000005451"; transcript_id "ENSRNOG00000005451_tx_89"; exon_id "6_145291628_145291824_-"; exonnum "2"; txlen "12098";
6	ENSEMBL114_rn	exon	145291628	145291824	0.00141687036206017	-	.	gene_id "ENSRNOG00000005451"; transcript_id "ENSRNOG00000005451_tx_91"; exon_id "6_145291628_145291824_-"; exonnum "3"; txlen "13573";
6	sraer114_ss	exon	145293292	145293396	0.317057224096453	-	.	gene_id "ENSRNOG00000005451"; transcript_id "ENSRNOG00000005451_tx_26"; exon_id "6_145293292_145293396_-"; exonnum "1"; txlen "4494";
6	sraer114_ss	exon	145293292	145293396	0.317057224096453	-	.	gene_id "ENSRNOG00000005451"; transcript_id "ENSRNOG00000005451_tx_27"; exon_id "6_145293292_145293396_-"; exonnum "1"; txlen "12414";
6	sraer114_ss	exon	145293292	145293396	0.317057224096453	-	.	gene_id "ENSRNOG00000005451"; transcript_id "ENSRNOG00000005451_tx_28"; exon_id "6_145293292_145293396_-"; exonnum "1"; txlen "12333";
6	sraer114_ss	exon	145293292	145293396	0.152688084235924	-	.	gene_id "ENSRNOG00000005451"; transcript_id "ENSRNOG00000005451_tx_65"; exon_id "6_145293292_145293396_-"; exonnum "1"; txlen "12257";
6	sraer114_ss	exon	145293292	145293396	0.152688084235924	-	.	gene_id "ENSRNOG00000005451"; transcript_id "ENSRNOG00000005451_tx_66"; exon_id "6_145293292_145293396_-"; exonnum "1"; txlen "12176";
6	sraer114_ss	exon	145293292	145293396	0.133497778566928	-	.	gene_id "ENSRNOG00000005451"; transcript_id "ENSRNOG00000005451_tx_73"; exon_id "6_145293292_145293396_-"; exonnum "1"; txlen "12231";
6	sraer114_ss	exon	145293292	145293396	0.133497778566928	-	.	gene_id "ENSRNOG00000005451"; transcript_id "ENSRNOG00000005451_tx_74"; exon_id "6_145293292_145293396_-"; exonnum "1"; txlen "12150";
6	sraer114_ss	exon	145293292	145293396	0.133497778566928	-	.	gene_id "ENSRNOG00000005451"; transcript_id "ENSRNOG00000005451_tx_75"; exon_id "6_145293292_145293396_-"; exonnum "1"; txlen "11993";
6	sraer114_ss	exon	145293292	145293396	0.115141834013975	-	.	gene_id "ENSRNOG00000005451"; transcript_id "ENSRNOG00000005451_tx_84"; exon_id "6_145293292_145293396_-"; exonnum "1"; txlen "12153";
6	sraer114_ss	exon	145293292	145293396	0.115141834013975	-	.	gene_id "ENSRNOG00000005451"; transcript_id "ENSRNOG00000005451_tx_85"; exon_id "6_145293292_145293396_-"; exonnum "1"; txlen "12072";
6	sraer114_ss	exon	145293292	145293396	0.115141834013975	-	.	gene_id "ENSRNOG00000005451"; transcript_id "ENSRNOG00000005451_tx_86"; exon_id "6_145293292_145293396_-"; exonnum "1"; txlen "12336";
6	sraer114_ss	exon	145293292	145293396	0.115141834013975	-	.	gene_id "ENSRNOG00000005451"; transcript_id "ENSRNOG00000005451_tx_87"; exon_id "6_145293292_145293396_-"; exonnum "1"; txlen "12255";
6	sraer114_ss	exon	145293292	145293396	0.115141834013975	-	.	gene_id "ENSRNOG00000005451"; transcript_id "ENSRNOG00000005451_tx_88"; exon_id "6_145293292_145293396_-"; exonnum "1"; txlen "12179";
6	sraer114_ss	exon	145293292	145293396	0.115141834013975	-	.	gene_id "ENSRNOG00000005451"; transcript_id "ENSRNOG00000005451_tx_89"; exon_id "6_145293292_145293396_-"; exonnum "1"; txlen "12098";
6	sraer114_ss	exon	145294732	145294837	0.431643230342098	-	.	gene_id "ENSRNOG00000005451"; transcript_id "ENSRNOG00000005451_tx_22"; exon_id "6_145294732_145294837_-"; exonnum "1"; txlen "5145";
6	sraer114_ss	exon	145294732	145294837	0.431643230342098	-	.	gene_id "ENSRNOG00000005451"; transcript_id "ENSRNOG00000005451_tx_23"; exon_id "6_145294732_145294837_-"; exonnum "1"; txlen "5226";
6	sraer114_ss	exon	145294732	145294837	0.17009683671794	-	.	gene_id "ENSRNOG00000005451"; transcript_id "ENSRNOG00000005451_tx_60"; exon_id "6_145294732_145294837_-"; exonnum "1"; txlen "4495";
6	ensembl	exon	145296037	145296180	0	-	.	gene_id "ENSRNOG00000005451"; gene_version "8"; transcript_id "ENSRNOT00000152917"; transcript_version "1"; exon_number "2"; gene_name "Dnah11"; gene_source "ensembl"; gene_biotype "protein_coding"; transcript_name "Dnah11-207"; transcript_source "ensembl"; transcript_biotype "protein_coding"; exon_id "ENSRNOE00000569093"; exon_version "1"; tag "Ensembl_canonical";
6	ensembl	CDS	145296037	145296180	0	-	0	gene_id "ENSRNOG00000005451"; gene_version "8"; transcript_id "ENSRNOT00000152917"; transcript_version "1"; exon_number "2"; gene_name "Dnah11"; gene_source "ensembl"; gene_biotype "protein_coding"; transcript_name "Dnah11-207"; transcript_source "ensembl"; transcript_biotype "protein_coding"; protein_id "ENSRNOP00000111058"; protein_version "1"; tag "Ensembl_canonical";
6	ensembl	exon	145296037	145296180	0	-	.	gene_id "ENSRNOG00000005451"; gene_version "8"; transcript_id "ENSRNOT00000102541"; transcript_version "2"; exon_number "2"; gene_name "Dnah11"; gene_source "ensembl"; gene_biotype "protein_coding"; transcript_name "Dnah11-202"; transcript_source "ensembl"; transcript_biotype "protein_coding"; exon_id "ENSRNOE00000569093"; exon_version "1";
6	ensembl	CDS	145296037	145296180	0	-	0	gene_id "ENSRNOG00000005451"; gene_version "8"; transcript_id "ENSRNOT00000102541"; transcript_version "2"; exon_number "2"; gene_name "Dnah11"; gene_source "ensembl"; gene_biotype "protein_coding"; transcript_name "Dnah11-202"; transcript_source "ensembl"; transcript_biotype "protein_coding"; protein_id "ENSRNOP00000089399"; protein_version "2";
6	ensembl	exon	145296037	145296180	0	-	.	gene_id "ENSRNOG00000005451"; gene_version "8"; transcript_id "ENSRNOT00000007233"; transcript_version "8"; exon_number "2"; gene_name "Dnah11"; gene_source "ensembl"; gene_biotype "protein_coding"; transcript_name "Dnah11-201"; transcript_source "ensembl"; transcript_biotype "protein_coding"; exon_id "ENSRNOE00000569093"; exon_version "1";
6	ensembl	CDS	145296037	145296180	0	-	0	gene_id "ENSRNOG00000005451"; gene_version "8"; transcript_id "ENSRNOT00000007233"; transcript_version "8"; exon_number "2"; gene_name "Dnah11"; gene_source "ensembl"; gene_biotype "protein_coding"; transcript_name "Dnah11-201"; transcript_source "ensembl"; transcript_biotype "protein_coding"; protein_id "ENSRNOP00000007233"; protein_version "8";
6	ENSEMBL114_rn	exon	145296037	145296180	0.483849226361106	-	.	gene_id "ENSRNOG00000005451"; transcript_id "ENSRNOG00000005451_tx_19"; exon_id "6_145296037_145296180_-"; exonnum "2"; txlen "5095";
6	ENSEMBL114_rn	exon	145296037	145296180	0.449096321983412	-	.	gene_id "ENSRNOG00000005451"; transcript_id "ENSRNOG00000005451_tx_20"; exon_id "6_145296037_145296180_-"; exonnum "2"; txlen "13740";
6	ENSEMBL114_rn	exon	145296037	145296180	0.444506403709183	-	.	gene_id "ENSRNOG00000005451"; transcript_id "ENSRNOG00000005451_tx_21"; exon_id "6_145296037_145296180_-"; exonnum "2"; txlen "13662";
6	ENSEMBL114_rn	exon	145296037	145296180	0.395477434537008	-	.	gene_id "ENSRNOG00000005451"; transcript_id "ENSRNOG00000005451_tx_24"; exon_id "6_145296037_145296180_-"; exonnum "2"; txlen "13821";
6	ENSEMBL114_rn	exon	145296037	145296180	0.392595124143238	-	.	gene_id "ENSRNOG00000005451"; transcript_id "ENSRNOG00000005451_tx_25"; exon_id "6_145296037_145296180_-"; exonnum "2"; txlen "13743";
6	ENSEMBL114_rn	exon	145296037	145296180	0.237962045517933	-	.	gene_id "ENSRNOG00000005451"; transcript_id "ENSRNOG00000005451_tx_31"; exon_id "6_145296037_145296180_-"; exonnum "2"; txlen "4995";
6	ENSEMBL114_rn	exon	145296037	145296180	0.219232865803965	-	.	gene_id "ENSRNOG00000005451"; transcript_id "ENSRNOG00000005451_tx_35"; exon_id "6_145296037_145296180_-"; exonnum "2"; txlen "5583";
6	ENSEMBL114_rn	exon	145296037	145296180	0.21427214629446	-	.	gene_id "ENSRNOG00000005451"; transcript_id "ENSRNOG00000005451_tx_36"; exon_id "6_145296037_145296180_-"; exonnum "2"; txlen "13562";
6	ENSEMBL114_rn	exon	145296037	145296180	0.21427214629446	-	.	gene_id "ENSRNOG00000005451"; transcript_id "ENSRNOG00000005451_tx_37"; exon_id "6_145296037_145296180_-"; exonnum "2"; txlen "13640";
6	ENSEMBL114_rn	exon	145296037	145296180	0.21427214629446	-	.	gene_id "ENSRNOG00000005451"; transcript_id "ENSRNOG00000005451_tx_38"; exon_id "6_145296037_145296180_-"; exonnum "2"; txlen "13643";
6	ENSEMBL114_rn	exon	145296037	145296180	0.21427214629446	-	.	gene_id "ENSRNOG00000005451"; transcript_id "ENSRNOG00000005451_tx_39"; exon_id "6_145296037_145296180_-"; exonnum "2"; txlen "13721";
6	ENSEMBL114_rn	exon	145296037	145296180	0.203092344458117	-	.	gene_id "ENSRNOG00000005451"; transcript_id "ENSRNOG00000005451_tx_40"; exon_id "6_145296037_145296180_-"; exonnum "2"; txlen "13771";
6	ENSEMBL114_rn	exon	145296037	145296180	0.203092344458117	-	.	gene_id "ENSRNOG00000005451"; transcript_id "ENSRNOG00000005451_tx_41"; exon_id "6_145296037_145296180_-"; exonnum "2"; txlen "13855";
6	ENSEMBL114_rn	exon	145296037	145296180	0.203092344458117	-	.	gene_id "ENSRNOG00000005451"; transcript_id "ENSRNOG00000005451_tx_42"; exon_id "6_145296037_145296180_-"; exonnum "2"; txlen "13852";
6	ENSEMBL114_rn	exon	145296037	145296180	0.203092344458117	-	.	gene_id "ENSRNOG00000005451"; transcript_id "ENSRNOG00000005451_tx_43"; exon_id "6_145296037_145296180_-"; exonnum "2"; txlen "13936";
6	ENSEMBL114_rn	exon	145296037	145296180	0.201321256505542	-	.	gene_id "ENSRNOG00000005451"; transcript_id "ENSRNOG00000005451_tx_44"; exon_id "6_145296037_145296180_-"; exonnum "2"; txlen "13693";
6	ENSEMBL114_rn	exon	145296037	145296180	0.201321256505542	-	.	gene_id "ENSRNOG00000005451"; transcript_id "ENSRNOG00000005451_tx_45"; exon_id "6_145296037_145296180_-"; exonnum "2"; txlen "13777";
6	ENSEMBL114_rn	exon	145296037	145296180	0.201321256505542	-	.	gene_id "ENSRNOG00000005451"; transcript_id "ENSRNOG00000005451_tx_46"; exon_id "6_145296037_145296180_-"; exonnum "2"; txlen "13774";
6	ENSEMBL114_rn	exon	145296037	145296180	0.201321256505542	-	.	gene_id "ENSRNOG00000005451"; transcript_id "ENSRNOG00000005451_tx_47"; exon_id "6_145296037_145296180_-"; exonnum "2"; txlen "13858";
6	ENSEMBL114_rn	exon	145296037	145296180	0.193097966296599	-	.	gene_id "ENSRNOG00000005451"; transcript_id "ENSRNOG00000005451_tx_48"; exon_id "6_145296037_145296180_-"; exonnum "2"; txlen "5664";
6	ENSEMBL114_rn	exon	145296037	145296180	2.44876467191817	-	.	gene_id "ENSRNOG00000005451"; transcript_id "ENSRNOG00000005451_tx_5"; exon_id "6_145296037_145296180_-"; exonnum "2"; txlen "5826";
6	ENSEMBL114_rn	exon	145296037	145296180	0.178957305872075	-	.	gene_id "ENSRNOG00000005451"; transcript_id "ENSRNOG00000005451_tx_52"; exon_id "6_145296037_145296180_-"; exonnum "2"; txlen "13593";
6	ENSEMBL114_rn	exon	145296037	145296180	0.178957305872075	-	.	gene_id "ENSRNOG00000005451"; transcript_id "ENSRNOG00000005451_tx_53"; exon_id "6_145296037_145296180_-"; exonnum "2"; txlen "13671";
6	ENSEMBL114_rn	exon	145296037	145296180	0.178957305872075	-	.	gene_id "ENSRNOG00000005451"; transcript_id "ENSRNOG00000005451_tx_54"; exon_id "6_145296037_145296180_-"; exonnum "2"; txlen "13677";
6	ENSEMBL114_rn	exon	145296037	145296180	0.178957305872075	-	.	gene_id "ENSRNOG00000005451"; transcript_id "ENSRNOG00000005451_tx_55"; exon_id "6_145296037_145296180_-"; exonnum "2"; txlen "13674";
6	ENSEMBL114_rn	exon	145296037	145296180	0.178957305872075	-	.	gene_id "ENSRNOG00000005451"; transcript_id "ENSRNOG00000005451_tx_56"; exon_id "6_145296037_145296180_-"; exonnum "2"; txlen "13755";
6	ENSEMBL114_rn	exon	145296037	145296180	0.178957305872075	-	.	gene_id "ENSRNOG00000005451"; transcript_id "ENSRNOG00000005451_tx_57"; exon_id "6_145296037_145296180_-"; exonnum "2"; txlen "13752";
6	ENSEMBL114_rn	exon	145296037	145296180	0.178957305872075	-	.	gene_id "ENSRNOG00000005451"; transcript_id "ENSRNOG00000005451_tx_58"; exon_id "6_145296037_145296180_-"; exonnum "2"; txlen "13758";
6	ENSEMBL114_rn	exon	145296037	145296180	0.178957305872075	-	.	gene_id "ENSRNOG00000005451"; transcript_id "ENSRNOG00000005451_tx_59"; exon_id "6_145296037_145296180_-"; exonnum "2"; txlen "13836";
6	ENSEMBL114_rn	exon	145296037	145296180	2.34909749988763	-	.	gene_id "ENSRNOG00000005451"; transcript_id "ENSRNOG00000005451_tx_6"; exon_id "6_145296037_145296180_-"; exonnum "2"; txlen "5745";
6	ENSEMBL114_rn	exon	145296037	145296180	0.00141687036206017	-	.	gene_id "ENSRNOG00000005451"; transcript_id "ENSRNOG00000005451_tx_91"; exon_id "6_145296037_145296180_-"; exonnum "2"; txlen "13573";
6	ensembl	CDS	145298082	145298609	0	-	0	gene_id "ENSRNOG00000005451"; gene_version "8"; transcript_id "ENSRNOT00000152917"; transcript_version "1"; exon_number "1"; gene_name "Dnah11"; gene_source "ensembl"; gene_biotype "protein_coding"; transcript_name "Dnah11-207"; transcript_source "ensembl"; transcript_biotype "protein_coding"; protein_id "ENSRNOP00000111058"; protein_version "1"; tag "Ensembl_canonical";
6	ensembl	CDS	145298082	145298609	0	-	0	gene_id "ENSRNOG00000005451"; gene_version "8"; transcript_id "ENSRNOT00000102541"; transcript_version "2"; exon_number "1"; gene_name "Dnah11"; gene_source "ensembl"; gene_biotype "protein_coding"; transcript_name "Dnah11-202"; transcript_source "ensembl"; transcript_biotype "protein_coding"; protein_id "ENSRNOP00000089399"; protein_version "2";
6	ensembl	CDS	145298082	145298609	0	-	0	gene_id "ENSRNOG00000005451"; gene_version "8"; transcript_id "ENSRNOT00000007233"; transcript_version "8"; exon_number "1"; gene_name "Dnah11"; gene_source "ensembl"; gene_biotype "protein_coding"; transcript_name "Dnah11-201"; transcript_source "ensembl"; transcript_biotype "protein_coding"; protein_id "ENSRNOP00000007233"; protein_version "8";
6	ensembl	exon	145298082	145298643	0	-	.	gene_id "ENSRNOG00000005451"; gene_version "8"; transcript_id "ENSRNOT00000102541"; transcript_version "2"; exon_number "1"; gene_name "Dnah11"; gene_source "ensembl"; gene_biotype "protein_coding"; transcript_name "Dnah11-202"; transcript_source "ensembl"; transcript_biotype "protein_coding"; exon_id "ENSRNOE00000558294"; exon_version "3";
6	ENSEMBL114_rn	exon	145298082	145298643	0.483849226361106	-	.	gene_id "ENSRNOG00000005451"; transcript_id "ENSRNOG00000005451_tx_19"; exon_id "6_145298082_145298643_-"; exonnum "1"; txlen "5095";
6	ENSEMBL114_rn	exon	145298082	145298643	0.449096321983412	-	.	gene_id "ENSRNOG00000005451"; transcript_id "ENSRNOG00000005451_tx_20"; exon_id "6_145298082_145298643_-"; exonnum "1"; txlen "13740";
6	ENSEMBL114_rn	exon	145298082	145298643	0.444506403709183	-	.	gene_id "ENSRNOG00000005451"; transcript_id "ENSRNOG00000005451_tx_21"; exon_id "6_145298082_145298643_-"; exonnum "1"; txlen "13662";
6	ENSEMBL114_rn	exon	145298082	145298643	0.395477434537008	-	.	gene_id "ENSRNOG00000005451"; transcript_id "ENSRNOG00000005451_tx_24"; exon_id "6_145298082_145298643_-"; exonnum "1"; txlen "13821";
6	ENSEMBL114_rn	exon	145298082	145298643	0.392595124143238	-	.	gene_id "ENSRNOG00000005451"; transcript_id "ENSRNOG00000005451_tx_25"; exon_id "6_145298082_145298643_-"; exonnum "1"; txlen "13743";
6	ENSEMBL114_rn	exon	145298082	145298643	0.237962045517933	-	.	gene_id "ENSRNOG00000005451"; transcript_id "ENSRNOG00000005451_tx_31"; exon_id "6_145298082_145298643_-"; exonnum "1"; txlen "4995";
6	ENSEMBL114_rn	exon	145298082	145298643	0.219232865803965	-	.	gene_id "ENSRNOG00000005451"; transcript_id "ENSRNOG00000005451_tx_35"; exon_id "6_145298082_145298643_-"; exonnum "1"; txlen "5583";
6	ENSEMBL114_rn	exon	145298082	145298643	0.21427214629446	-	.	gene_id "ENSRNOG00000005451"; transcript_id "ENSRNOG00000005451_tx_36"; exon_id "6_145298082_145298643_-"; exonnum "1"; txlen "13562";
6	ENSEMBL114_rn	exon	145298082	145298643	0.21427214629446	-	.	gene_id "ENSRNOG00000005451"; transcript_id "ENSRNOG00000005451_tx_37"; exon_id "6_145298082_145298643_-"; exonnum "1"; txlen "13640";
6	ENSEMBL114_rn	exon	145298082	145298643	0.21427214629446	-	.	gene_id "ENSRNOG00000005451"; transcript_id "ENSRNOG00000005451_tx_38"; exon_id "6_145298082_145298643_-"; exonnum "1"; txlen "13643";
6	ENSEMBL114_rn	exon	145298082	145298643	0.21427214629446	-	.	gene_id "ENSRNOG00000005451"; transcript_id "ENSRNOG00000005451_tx_39"; exon_id "6_145298082_145298643_-"; exonnum "1"; txlen "13721";
6	ENSEMBL114_rn	exon	145298082	145298643	0.203092344458117	-	.	gene_id "ENSRNOG00000005451"; transcript_id "ENSRNOG00000005451_tx_40"; exon_id "6_145298082_145298643_-"; exonnum "1"; txlen "13771";
6	ENSEMBL114_rn	exon	145298082	145298643	0.203092344458117	-	.	gene_id "ENSRNOG00000005451"; transcript_id "ENSRNOG00000005451_tx_41"; exon_id "6_145298082_145298643_-"; exonnum "1"; txlen "13855";
6	ENSEMBL114_rn	exon	145298082	145298643	0.203092344458117	-	.	gene_id "ENSRNOG00000005451"; transcript_id "ENSRNOG00000005451_tx_42"; exon_id "6_145298082_145298643_-"; exonnum "1"; txlen "13852";
6	ENSEMBL114_rn	exon	145298082	145298643	0.203092344458117	-	.	gene_id "ENSRNOG00000005451"; transcript_id "ENSRNOG00000005451_tx_43"; exon_id "6_145298082_145298643_-"; exonnum "1"; txlen "13936";
6	ENSEMBL114_rn	exon	145298082	145298643	0.201321256505542	-	.	gene_id "ENSRNOG00000005451"; transcript_id "ENSRNOG00000005451_tx_44"; exon_id "6_145298082_145298643_-"; exonnum "1"; txlen "13693";
6	ENSEMBL114_rn	exon	145298082	145298643	0.201321256505542	-	.	gene_id "ENSRNOG00000005451"; transcript_id "ENSRNOG00000005451_tx_45"; exon_id "6_145298082_145298643_-"; exonnum "1"; txlen "13777";
6	ENSEMBL114_rn	exon	145298082	145298643	0.201321256505542	-	.	gene_id "ENSRNOG00000005451"; transcript_id "ENSRNOG00000005451_tx_46"; exon_id "6_145298082_145298643_-"; exonnum "1"; txlen "13774";
6	ENSEMBL114_rn	exon	145298082	145298643	0.201321256505542	-	.	gene_id "ENSRNOG00000005451"; transcript_id "ENSRNOG00000005451_tx_47"; exon_id "6_145298082_145298643_-"; exonnum "1"; txlen "13858";
6	ENSEMBL114_rn	exon	145298082	145298643	0.193097966296599	-	.	gene_id "ENSRNOG00000005451"; transcript_id "ENSRNOG00000005451_tx_48"; exon_id "6_145298082_145298643_-"; exonnum "1"; txlen "5664";
6	ENSEMBL114_rn	exon	145298082	145298643	2.44876467191817	-	.	gene_id "ENSRNOG00000005451"; transcript_id "ENSRNOG00000005451_tx_5"; exon_id "6_145298082_145298643_-"; exonnum "1"; txlen "5826";
6	ENSEMBL114_rn	exon	145298082	145298643	0.178957305872075	-	.	gene_id "ENSRNOG00000005451"; transcript_id "ENSRNOG00000005451_tx_52"; exon_id "6_145298082_145298643_-"; exonnum "1"; txlen "13593";
6	ENSEMBL114_rn	exon	145298082	145298643	0.178957305872075	-	.	gene_id "ENSRNOG00000005451"; transcript_id "ENSRNOG00000005451_tx_53"; exon_id "6_145298082_145298643_-"; exonnum "1"; txlen "13671";
6	ENSEMBL114_rn	exon	145298082	145298643	0.178957305872075	-	.	gene_id "ENSRNOG00000005451"; transcript_id "ENSRNOG00000005451_tx_54"; exon_id "6_145298082_145298643_-"; exonnum "1"; txlen "13677";
6	ENSEMBL114_rn	exon	145298082	145298643	0.178957305872075	-	.	gene_id "ENSRNOG00000005451"; transcript_id "ENSRNOG00000005451_tx_55"; exon_id "6_145298082_145298643_-"; exonnum "1"; txlen "13674";
6	ENSEMBL114_rn	exon	145298082	145298643	0.178957305872075	-	.	gene_id "ENSRNOG00000005451"; transcript_id "ENSRNOG00000005451_tx_56"; exon_id "6_145298082_145298643_-"; exonnum "1"; txlen "13755";
6	ENSEMBL114_rn	exon	145298082	145298643	0.178957305872075	-	.	gene_id "ENSRNOG00000005451"; transcript_id "ENSRNOG00000005451_tx_57"; exon_id "6_145298082_145298643_-"; exonnum "1"; txlen "13752";
6	ENSEMBL114_rn	exon	145298082	145298643	0.178957305872075	-	.	gene_id "ENSRNOG00000005451"; transcript_id "ENSRNOG00000005451_tx_58"; exon_id "6_145298082_145298643_-"; exonnum "1"; txlen "13758";
6	ENSEMBL114_rn	exon	145298082	145298643	0.178957305872075	-	.	gene_id "ENSRNOG00000005451"; transcript_id "ENSRNOG00000005451_tx_59"; exon_id "6_145298082_145298643_-"; exonnum "1"; txlen "13836";
6	ENSEMBL114_rn	exon	145298082	145298643	2.34909749988763	-	.	gene_id "ENSRNOG00000005451"; transcript_id "ENSRNOG00000005451_tx_6"; exon_id "6_145298082_145298643_-"; exonnum "1"; txlen "5745";
6	ensembl	exon	145298082	145298692	0	-	.	gene_id "ENSRNOG00000005451"; gene_version "8"; transcript_id "ENSRNOT00000152917"; transcript_version "1"; exon_number "1"; gene_name "Dnah11"; gene_source "ensembl"; gene_biotype "protein_coding"; transcript_name "Dnah11-207"; transcript_source "ensembl"; transcript_biotype "protein_coding"; exon_id "ENSRNOE00000804708"; exon_version "1"; tag "Ensembl_canonical";
6	ensembl	exon	145298082	145298692	0	-	.	gene_id "ENSRNOG00000005451"; gene_version "8"; transcript_id "ENSRNOT00000007233"; transcript_version "8"; exon_number "1"; gene_name "Dnah11"; gene_source "ensembl"; gene_biotype "protein_coding"; transcript_name "Dnah11-201"; transcript_source "ensembl"; transcript_biotype "protein_coding"; exon_id "ENSRNOE00000804708"; exon_version "1";
6	ensembl	start_codon	145298607	145298609	0	-	0	gene_id "ENSRNOG00000005451"; gene_version "8"; transcript_id "ENSRNOT00000152917"; transcript_version "1"; exon_number "1"; gene_name "Dnah11"; gene_source "ensembl"; gene_biotype "protein_coding"; transcript_name "Dnah11-207"; transcript_source "ensembl"; transcript_biotype "protein_coding"; tag "Ensembl_canonical";
6	ensembl	start_codon	145298607	145298609	0	-	0	gene_id "ENSRNOG00000005451"; gene_version "8"; transcript_id "ENSRNOT00000102541"; transcript_version "2"; exon_number "1"; gene_name "Dnah11"; gene_source "ensembl"; gene_biotype "protein_coding"; transcript_name "Dnah11-202"; transcript_source "ensembl"; transcript_biotype "protein_coding";
6	ensembl	start_codon	145298607	145298609	0	-	0	gene_id "ENSRNOG00000005451"; gene_version "8"; transcript_id "ENSRNOT00000007233"; transcript_version "8"; exon_number "1"; gene_name "Dnah11"; gene_source "ensembl"; gene_biotype "protein_coding"; transcript_name "Dnah11-201"; transcript_source "ensembl"; transcript_biotype "protein_coding";
6	ensembl	five_prime_utr	145298610	145298643	0	-	.	gene_id "ENSRNOG00000005451"; gene_version "8"; transcript_id "ENSRNOT00000102541"; transcript_version "2"; gene_name "Dnah11"; gene_source "ensembl"; gene_biotype "protein_coding"; transcript_name "Dnah11-202"; transcript_source "ensembl"; transcript_biotype "protein_coding";
6	ensembl	five_prime_utr	145298610	145298692	0	-	.	gene_id "ENSRNOG00000005451"; gene_version "8"; transcript_id "ENSRNOT00000152917"; transcript_version "1"; gene_name "Dnah11"; gene_source "ensembl"; gene_biotype "protein_coding"; transcript_name "Dnah11-207"; transcript_source "ensembl"; transcript_biotype "protein_coding"; tag "Ensembl_canonical";
6	ensembl	five_prime_utr	145298610	145298692	0	-	.	gene_id "ENSRNOG00000005451"; gene_version "8"; transcript_id "ENSRNOT00000007233"; transcript_version "8"; gene_name "Dnah11"; gene_source "ensembl"; gene_biotype "protein_coding"; transcript_name "Dnah11-201"; transcript_source "ensembl"; transcript_biotype "protein_coding";
6	sraer114_es	exon	145311013	145311474	1.2551170693272	-	.	gene_id "ENSRNOG00000005451"; transcript_id "ENSRNOG00000005451_tx_11"; exon_id "6_145311013_145311474_-"; exonnum "3"; txlen "822";
6	sraer114_es	exon	145311013	145311474	2.94718178533528	-	.	gene_id "ENSRNOG00000005451"; transcript_id "ENSRNOG00000005451_tx_4"; exon_id "6_145311013_145311474_-"; exonnum "3"; txlen "720";
6	sraer114_es	exon	145314309	145314519	0.986377659703401	-	.	gene_id "ENSRNOG00000005451"; transcript_id "ENSRNOG00000005451_tx_13"; exon_id "6_145314309_145314519_-"; exonnum "3"; txlen "571";
6	sraer114_mid	exon	145322203	145322299	2.94718178533528	-	.	gene_id "ENSRNOG00000005451"; transcript_id "ENSRNOG00000005451_tx_4"; exon_id "6_145322203_145322299_-"; exonnum "2"; txlen "720";
6	sraer114_mid	exon	145322203	145322401	1.2551170693272	-	.	gene_id "ENSRNOG00000005451"; transcript_id "ENSRNOG00000005451_tx_11"; exon_id "6_145322203_145322401_-"; exonnum "2"; txlen "822";
6	sraer114_mid	exon	145322203	145322401	0.986377659703401	-	.	gene_id "ENSRNOG00000005451"; transcript_id "ENSRNOG00000005451_tx_13"; exon_id "6_145322203_145322401_-"; exonnum "2"; txlen "571";
6	sraer114_mid	exon	145322203	145322401	0.00141687036206017	-	.	gene_id "ENSRNOG00000005451"; transcript_id "ENSRNOG00000005451_tx_91"; exon_id "6_145322203_145322401_-"; exonnum "1"; txlen "13573";
6	sraer114_ss	exon	145323025	145323185	1.2551170693272	-	.	gene_id "ENSRNOG00000005451"; transcript_id "ENSRNOG00000005451_tx_11"; exon_id "6_145323025_145323185_-"; exonnum "1"; txlen "822";
6	sraer114_ss	exon	145323025	145323185	0.986377659703401	-	.	gene_id "ENSRNOG00000005451"; transcript_id "ENSRNOG00000005451_tx_13"; exon_id "6_145323025_145323185_-"; exonnum "1"; txlen "571";
6	sraer114_ss	exon	145323025	145323185	2.94718178533528	-	.	gene_id "ENSRNOG00000005451"; transcript_id "ENSRNOG00000005451_tx_4"; exon_id "6_145323025_145323185_-"; exonnum "1"; txlen "720";
6	ensembl	three_prime_utr	145330416	145336090	0	-	.	gene_id "ENSRNOG00000005472"; gene_version "7"; transcript_id "ENSRNOT00000156868"; transcript_version "1"; gene_name "Sp4"; gene_source "ensembl"; gene_biotype "protein_coding"; transcript_name "Sp4-203"; transcript_source "ensembl"; transcript_biotype "protein_coding";
6	ensembl	three_prime_utr	145330416	145336090	0	-	.	gene_id "ENSRNOG00000005472"; gene_version "7"; transcript_id "ENSRNOT00000007625"; transcript_version "7"; gene_name "Sp4"; gene_source "ensembl"; gene_biotype "protein_coding"; transcript_name "Sp4-201"; transcript_source "ensembl"; transcript_biotype "protein_coding"; tag "Ensembl_canonical";
6	ensembl	three_prime_utr	145330416	145336090	0	-	.	gene_id "ENSRNOG00000005472"; gene_version "7"; transcript_id "ENSRNOT00000106494"; transcript_version "2"; gene_name "Sp4"; gene_source "ensembl"; gene_biotype "protein_coding"; transcript_name "Sp4-202"; transcript_source "ensembl"; transcript_biotype "protein_coding";
6	ensembl	exon	145330416	145336338	0	-	.	gene_id "ENSRNOG00000005472"; gene_version "7"; transcript_id "ENSRNOT00000156868"; transcript_version "1"; exon_number "7"; gene_name "Sp4"; gene_source "ensembl"; gene_biotype "protein_coding"; transcript_name "Sp4-203"; transcript_source "ensembl"; transcript_biotype "protein_coding"; exon_id "ENSRNOE00000816689"; exon_version "1";
6	ensembl	exon	145330416	145336338	0	-	.	gene_id "ENSRNOG00000005472"; gene_version "7"; transcript_id "ENSRNOT00000007625"; transcript_version "7"; exon_number "6"; gene_name "Sp4"; gene_source "ensembl"; gene_biotype "protein_coding"; transcript_name "Sp4-201"; transcript_source "ensembl"; transcript_biotype "protein_coding"; exon_id "ENSRNOE00000816689"; exon_version "1"; tag "Ensembl_canonical";
6	ensembl	exon	145330416	145336338	0	-	.	gene_id "ENSRNOG00000005472"; gene_version "7"; transcript_id "ENSRNOT00000106494"; transcript_version "2"; exon_number "5"; gene_name "Sp4"; gene_source "ensembl"; gene_biotype "protein_coding"; transcript_name "Sp4-202"; transcript_source "ensembl"; transcript_biotype "protein_coding"; exon_id "ENSRNOE00000816689"; exon_version "1";
6	ensembl	transcript	145330416	145395114	0	-	.	gene_id "ENSRNOG00000005472"; gene_version "7"; transcript_id "ENSRNOT00000156868"; transcript_version "1"; gene_name "Sp4"; gene_source "ensembl"; gene_biotype "protein_coding"; transcript_name "Sp4-203"; transcript_source "ensembl"; transcript_biotype "protein_coding";
6	ensembl	gene	145330416	145395146	0	-	.	gene_id "ENSRNOG00000005472"; gene_version "7"; gene_name "Sp4"; gene_source "ensembl"; gene_biotype "protein_coding";
6	ensembl	transcript	145330416	145395146	0	-	.	gene_id "ENSRNOG00000005472"; gene_version "7"; transcript_id "ENSRNOT00000007625"; transcript_version "7"; gene_name "Sp4"; gene_source "ensembl"; gene_biotype "protein_coding"; transcript_name "Sp4-201"; transcript_source "ensembl"; transcript_biotype "protein_coding"; tag "Ensembl_canonical";
6	ensembl	transcript	145330416	145395146	0	-	.	gene_id "ENSRNOG00000005472"; gene_version "7"; transcript_id "ENSRNOT00000106494"; transcript_version "2"; gene_name "Sp4"; gene_source "ensembl"; gene_biotype "protein_coding"; transcript_name "Sp4-202"; transcript_source "ensembl"; transcript_biotype "protein_coding";
6	ensembl	stop_codon	145336091	145336093	0	-	0	gene_id "ENSRNOG00000005472"; gene_version "7"; transcript_id "ENSRNOT00000156868"; transcript_version "1"; exon_number "7"; gene_name "Sp4"; gene_source "ensembl"; gene_biotype "protein_coding"; transcript_name "Sp4-203"; transcript_source "ensembl"; transcript_biotype "protein_coding";
6	ensembl	stop_codon	145336091	145336093	0	-	0	gene_id "ENSRNOG00000005472"; gene_version "7"; transcript_id "ENSRNOT00000007625"; transcript_version "7"; exon_number "6"; gene_name "Sp4"; gene_source "ensembl"; gene_biotype "protein_coding"; transcript_name "Sp4-201"; transcript_source "ensembl"; transcript_biotype "protein_coding"; tag "Ensembl_canonical";
6	ensembl	stop_codon	145336091	145336093	0	-	0	gene_id "ENSRNOG00000005472"; gene_version "7"; transcript_id "ENSRNOT00000106494"; transcript_version "2"; exon_number "5"; gene_name "Sp4"; gene_source "ensembl"; gene_biotype "protein_coding"; transcript_name "Sp4-202"; transcript_source "ensembl"; transcript_biotype "protein_coding";
6	ensembl	CDS	145336094	145336338	0	-	2	gene_id "ENSRNOG00000005472"; gene_version "7"; transcript_id "ENSRNOT00000156868"; transcript_version "1"; exon_number "7"; gene_name "Sp4"; gene_source "ensembl"; gene_biotype "protein_coding"; transcript_name "Sp4-203"; transcript_source "ensembl"; transcript_biotype "protein_coding"; protein_id "ENSRNOP00000107562"; protein_version "1";
6	ensembl	CDS	145336094	145336338	0	-	2	gene_id "ENSRNOG00000005472"; gene_version "7"; transcript_id "ENSRNOT00000007625"; transcript_version "7"; exon_number "6"; gene_name "Sp4"; gene_source "ensembl"; gene_biotype "protein_coding"; transcript_name "Sp4-201"; transcript_source "ensembl"; transcript_biotype "protein_coding"; protein_id "ENSRNOP00000007625"; protein_version "5"; tag "Ensembl_canonical";
6	ensembl	CDS	145336094	145336338	0	-	2	gene_id "ENSRNOG00000005472"; gene_version "7"; transcript_id "ENSRNOT00000106494"; transcript_version "2"; exon_number "5"; gene_name "Sp4"; gene_source "ensembl"; gene_biotype "protein_coding"; transcript_name "Sp4-202"; transcript_source "ensembl"; transcript_biotype "protein_coding"; protein_id "ENSRNOP00000096725"; protein_version "2";
6	ensembl	exon	145345086	145345285	0	-	.	gene_id "ENSRNOG00000005472"; gene_version "7"; transcript_id "ENSRNOT00000156868"; transcript_version "1"; exon_number "6"; gene_name "Sp4"; gene_source "ensembl"; gene_biotype "protein_coding"; transcript_name "Sp4-203"; transcript_source "ensembl"; transcript_biotype "protein_coding"; exon_id "ENSRNOE00000052619"; exon_version "1";
6	ensembl	CDS	145345086	145345285	0	-	1	gene_id "ENSRNOG00000005472"; gene_version "7"; transcript_id "ENSRNOT00000156868"; transcript_version "1"; exon_number "6"; gene_name "Sp4"; gene_source "ensembl"; gene_biotype "protein_coding"; transcript_name "Sp4-203"; transcript_source "ensembl"; transcript_biotype "protein_coding"; protein_id "ENSRNOP00000107562"; protein_version "1";
6	ensembl	exon	145345086	145345285	0	-	.	gene_id "ENSRNOG00000005472"; gene_version "7"; transcript_id "ENSRNOT00000007625"; transcript_version "7"; exon_number "5"; gene_name "Sp4"; gene_source "ensembl"; gene_biotype "protein_coding"; transcript_name "Sp4-201"; transcript_source "ensembl"; transcript_biotype "protein_coding"; exon_id "ENSRNOE00000052619"; exon_version "1"; tag "Ensembl_canonical";
6	ensembl	CDS	145345086	145345285	0	-	1	gene_id "ENSRNOG00000005472"; gene_version "7"; transcript_id "ENSRNOT00000007625"; transcript_version "7"; exon_number "5"; gene_name "Sp4"; gene_source "ensembl"; gene_biotype "protein_coding"; transcript_name "Sp4-201"; transcript_source "ensembl"; transcript_biotype "protein_coding"; protein_id "ENSRNOP00000007625"; protein_version "5"; tag "Ensembl_canonical";
6	ensembl	exon	145345086	145345285	0	-	.	gene_id "ENSRNOG00000005472"; gene_version "7"; transcript_id "ENSRNOT00000106494"; transcript_version "2"; exon_number "4"; gene_name "Sp4"; gene_source "ensembl"; gene_biotype "protein_coding"; transcript_name "Sp4-202"; transcript_source "ensembl"; transcript_biotype "protein_coding"; exon_id "ENSRNOE00000052619"; exon_version "1";
6	ensembl	CDS	145345086	145345285	0	-	1	gene_id "ENSRNOG00000005472"; gene_version "7"; transcript_id "ENSRNOT00000106494"; transcript_version "2"; exon_number "4"; gene_name "Sp4"; gene_source "ensembl"; gene_biotype "protein_coding"; transcript_name "Sp4-202"; transcript_source "ensembl"; transcript_biotype "protein_coding"; protein_id "ENSRNOP00000096725"; protein_version "2";
6	ensembl	exon	145351981	145352209	0	-	.	gene_id "ENSRNOG00000005472"; gene_version "7"; transcript_id "ENSRNOT00000156868"; transcript_version "1"; exon_number "5"; gene_name "Sp4"; gene_source "ensembl"; gene_biotype "protein_coding"; transcript_name "Sp4-203"; transcript_source "ensembl"; transcript_biotype "protein_coding"; exon_id "ENSRNOE00000052417"; exon_version "1";
6	ensembl	CDS	145351981	145352209	0	-	2	gene_id "ENSRNOG00000005472"; gene_version "7"; transcript_id "ENSRNOT00000156868"; transcript_version "1"; exon_number "5"; gene_name "Sp4"; gene_source "ensembl"; gene_biotype "protein_coding"; transcript_name "Sp4-203"; transcript_source "ensembl"; transcript_biotype "protein_coding"; protein_id "ENSRNOP00000107562"; protein_version "1";
6	ensembl	exon	145351981	145352209	0	-	.	gene_id "ENSRNOG00000005472"; gene_version "7"; transcript_id "ENSRNOT00000007625"; transcript_version "7"; exon_number "4"; gene_name "Sp4"; gene_source "ensembl"; gene_biotype "protein_coding"; transcript_name "Sp4-201"; transcript_source "ensembl"; transcript_biotype "protein_coding"; exon_id "ENSRNOE00000052417"; exon_version "1"; tag "Ensembl_canonical";
6	ensembl	CDS	145351981	145352209	0	-	2	gene_id "ENSRNOG00000005472"; gene_version "7"; transcript_id "ENSRNOT00000007625"; transcript_version "7"; exon_number "4"; gene_name "Sp4"; gene_source "ensembl"; gene_biotype "protein_coding"; transcript_name "Sp4-201"; transcript_source "ensembl"; transcript_biotype "protein_coding"; protein_id "ENSRNOP00000007625"; protein_version "5"; tag "Ensembl_canonical";
6	ensembl	exon	145351981	145352209	0	-	.	gene_id "ENSRNOG00000005472"; gene_version "7"; transcript_id "ENSRNOT00000106494"; transcript_version "2"; exon_number "3"; gene_name "Sp4"; gene_source "ensembl"; gene_biotype "protein_coding"; transcript_name "Sp4-202"; transcript_source "ensembl"; transcript_biotype "protein_coding"; exon_id "ENSRNOE00000052417"; exon_version "1";
6	ensembl	CDS	145351981	145352209	0	-	2	gene_id "ENSRNOG00000005472"; gene_version "7"; transcript_id "ENSRNOT00000106494"; transcript_version "2"; exon_number "3"; gene_name "Sp4"; gene_source "ensembl"; gene_biotype "protein_coding"; transcript_name "Sp4-202"; transcript_source "ensembl"; transcript_biotype "protein_coding"; protein_id "ENSRNOP00000096725"; protein_version "2";
6	sraer114_es	exon	145352759	145353151	0.621997093693916	-	.	gene_id "sraer114_gene_46284"; transcript_id "sraer114_gene_46284_tx_1"; exon_id "6_145352759_145353151_-"; exonnum "2"; txlen "631";
6	sraer114_ss	exon	145353192	145353429	0.621997093693916	-	.	gene_id "sraer114_gene_46284"; transcript_id "sraer114_gene_46284_tx_1"; exon_id "6_145353192_145353429_-"; exonnum "1"; txlen "631";
6	ensembl	exon	145392348	145393424	0	-	.	gene_id "ENSRNOG00000005472"; gene_version "7"; transcript_id "ENSRNOT00000156868"; transcript_version "1"; exon_number "4"; gene_name "Sp4"; gene_source "ensembl"; gene_biotype "protein_coding"; transcript_name "Sp4-203"; transcript_source "ensembl"; transcript_biotype "protein_coding"; exon_id "ENSRNOE00000682748"; exon_version "1";
6	ensembl	CDS	145392348	145393424	0	-	2	gene_id "ENSRNOG00000005472"; gene_version "7"; transcript_id "ENSRNOT00000156868"; transcript_version "1"; exon_number "4"; gene_name "Sp4"; gene_source "ensembl"; gene_biotype "protein_coding"; transcript_name "Sp4-203"; transcript_source "ensembl"; transcript_biotype "protein_coding"; protein_id "ENSRNOP00000107562"; protein_version "1";
6	ensembl	exon	145392348	145393871	0	-	.	gene_id "ENSRNOG00000005472"; gene_version "7"; transcript_id "ENSRNOT00000106494"; transcript_version "2"; exon_number "2"; gene_name "Sp4"; gene_source "ensembl"; gene_biotype "protein_coding"; transcript_name "Sp4-202"; transcript_source "ensembl"; transcript_biotype "protein_coding"; exon_id "ENSRNOE00000758931"; exon_version "1";
6	ensembl	CDS	145392348	145393871	0	-	2	gene_id "ENSRNOG00000005472"; gene_version "7"; transcript_id "ENSRNOT00000106494"; transcript_version "2"; exon_number "2"; gene_name "Sp4"; gene_source "ensembl"; gene_biotype "protein_coding"; transcript_name "Sp4-202"; transcript_source "ensembl"; transcript_biotype "protein_coding"; protein_id "ENSRNOP00000096725"; protein_version "2";
6	ensembl	exon	145392348	145393896	0	-	.	gene_id "ENSRNOG00000005472"; gene_version "7"; transcript_id "ENSRNOT00000007625"; transcript_version "7"; exon_number "3"; gene_name "Sp4"; gene_source "ensembl"; gene_biotype "protein_coding"; transcript_name "Sp4-201"; transcript_source "ensembl"; transcript_biotype "protein_coding"; exon_id "ENSRNOE00000794939"; exon_version "1"; tag "Ensembl_canonical";
6	ensembl	CDS	145392348	145393896	0	-	0	gene_id "ENSRNOG00000005472"; gene_version "7"; transcript_id "ENSRNOT00000007625"; transcript_version "7"; exon_number "3"; gene_name "Sp4"; gene_source "ensembl"; gene_biotype "protein_coding"; transcript_name "Sp4-201"; transcript_source "ensembl"; transcript_biotype "protein_coding"; protein_id "ENSRNOP00000007625"; protein_version "5"; tag "Ensembl_canonical";
6	ensembl	exon	145393602	145393905	0	-	.	gene_id "ENSRNOG00000005472"; gene_version "7"; transcript_id "ENSRNOT00000156868"; transcript_version "1"; exon_number "3"; gene_name "Sp4"; gene_source "ensembl"; gene_biotype "protein_coding"; transcript_name "Sp4-203"; transcript_source "ensembl"; transcript_biotype "protein_coding"; exon_id "ENSRNOE00000804788"; exon_version "1";
6	ensembl	CDS	145393602	145393905	0	-	0	gene_id "ENSRNOG00000005472"; gene_version "7"; transcript_id "ENSRNOT00000156868"; transcript_version "1"; exon_number "3"; gene_name "Sp4"; gene_source "ensembl"; gene_biotype "protein_coding"; transcript_name "Sp4-203"; transcript_source "ensembl"; transcript_biotype "protein_coding"; protein_id "ENSRNOP00000107562"; protein_version "1";
6	ensembl	exon	145394416	145394525	0	-	.	gene_id "ENSRNOG00000005472"; gene_version "7"; transcript_id "ENSRNOT00000156868"; transcript_version "1"; exon_number "2"; gene_name "Sp4"; gene_source "ensembl"; gene_biotype "protein_coding"; transcript_name "Sp4-203"; transcript_source "ensembl"; transcript_biotype "protein_coding"; exon_id "ENSRNOE00000051875"; exon_version "3";
6	ensembl	CDS	145394416	145394525	0	-	2	gene_id "ENSRNOG00000005472"; gene_version "7"; transcript_id "ENSRNOT00000156868"; transcript_version "1"; exon_number "2"; gene_name "Sp4"; gene_source "ensembl"; gene_biotype "protein_coding"; transcript_name "Sp4-203"; transcript_source "ensembl"; transcript_biotype "protein_coding"; protein_id "ENSRNOP00000107562"; protein_version "1";
6	ensembl	exon	145394416	145394525	0	-	.	gene_id "ENSRNOG00000005472"; gene_version "7"; transcript_id "ENSRNOT00000007625"; transcript_version "7"; exon_number "2"; gene_name "Sp4"; gene_source "ensembl"; gene_biotype "protein_coding"; transcript_name "Sp4-201"; transcript_source "ensembl"; transcript_biotype "protein_coding"; exon_id "ENSRNOE00000051875"; exon_version "3"; tag "Ensembl_canonical";
6	ensembl	CDS	145394416	145394525	0	-	2	gene_id "ENSRNOG00000005472"; gene_version "7"; transcript_id "ENSRNOT00000007625"; transcript_version "7"; exon_number "2"; gene_name "Sp4"; gene_source "ensembl"; gene_biotype "protein_coding"; transcript_name "Sp4-201"; transcript_source "ensembl"; transcript_biotype "protein_coding"; protein_id "ENSRNOP00000007625"; protein_version "5"; tag "Ensembl_canonical";
6	ensembl	CDS	145394941	145394947	0	-	0	gene_id "ENSRNOG00000005472"; gene_version "7"; transcript_id "ENSRNOT00000156868"; transcript_version "1"; exon_number "1"; gene_name "Sp4"; gene_source "ensembl"; gene_biotype "protein_coding"; transcript_name "Sp4-203"; transcript_source "ensembl"; transcript_biotype "protein_coding"; protein_id "ENSRNOP00000107562"; protein_version "1";
6	ensembl	CDS	145394941	145394947	0	-	0	gene_id "ENSRNOG00000005472"; gene_version "7"; transcript_id "ENSRNOT00000007625"; transcript_version "7"; exon_number "1"; gene_name "Sp4"; gene_source "ensembl"; gene_biotype "protein_coding"; transcript_name "Sp4-201"; transcript_source "ensembl"; transcript_biotype "protein_coding"; protein_id "ENSRNOP00000007625"; protein_version "5"; tag "Ensembl_canonical";
6	ensembl	CDS	145394941	145394947	0	-	0	gene_id "ENSRNOG00000005472"; gene_version "7"; transcript_id "ENSRNOT00000106494"; transcript_version "2"; exon_number "1"; gene_name "Sp4"; gene_source "ensembl"; gene_biotype "protein_coding"; transcript_name "Sp4-202"; transcript_source "ensembl"; transcript_biotype "protein_coding"; protein_id "ENSRNOP00000096725"; protein_version "2";
6	ensembl	exon	145394941	145395114	0	-	.	gene_id "ENSRNOG00000005472"; gene_version "7"; transcript_id "ENSRNOT00000156868"; transcript_version "1"; exon_number "1"; gene_name "Sp4"; gene_source "ensembl"; gene_biotype "protein_coding"; transcript_name "Sp4-203"; transcript_source "ensembl"; transcript_biotype "protein_coding"; exon_id "ENSRNOE00000451354"; exon_version "3";
6	ensembl	exon	145394941	145395146	0	-	.	gene_id "ENSRNOG00000005472"; gene_version "7"; transcript_id "ENSRNOT00000007625"; transcript_version "7"; exon_number "1"; gene_name "Sp4"; gene_source "ensembl"; gene_biotype "protein_coding"; transcript_name "Sp4-201"; transcript_source "ensembl"; transcript_biotype "protein_coding"; exon_id "ENSRNOE00000819652"; exon_version "1"; tag "Ensembl_canonical";
6	ensembl	exon	145394941	145395146	0	-	.	gene_id "ENSRNOG00000005472"; gene_version "7"; transcript_id "ENSRNOT00000106494"; transcript_version "2"; exon_number "1"; gene_name "Sp4"; gene_source "ensembl"; gene_biotype "protein_coding"; transcript_name "Sp4-202"; transcript_source "ensembl"; transcript_biotype "protein_coding"; exon_id "ENSRNOE00000819652"; exon_version "1";
6	ensembl	start_codon	145394945	145394947	0	-	0	gene_id "ENSRNOG00000005472"; gene_version "7"; transcript_id "ENSRNOT00000156868"; transcript_version "1"; exon_number "1"; gene_name "Sp4"; gene_source "ensembl"; gene_biotype "protein_coding"; transcript_name "Sp4-203"; transcript_source "ensembl"; transcript_biotype "protein_coding";
6	ensembl	start_codon	145394945	145394947	0	-	0	gene_id "ENSRNOG00000005472"; gene_version "7"; transcript_id "ENSRNOT00000007625"; transcript_version "7"; exon_number "1"; gene_name "Sp4"; gene_source "ensembl"; gene_biotype "protein_coding"; transcript_name "Sp4-201"; transcript_source "ensembl"; transcript_biotype "protein_coding"; tag "Ensembl_canonical";
6	ensembl	start_codon	145394945	145394947	0	-	0	gene_id "ENSRNOG00000005472"; gene_version "7"; transcript_id "ENSRNOT00000106494"; transcript_version "2"; exon_number "1"; gene_name "Sp4"; gene_source "ensembl"; gene_biotype "protein_coding"; transcript_name "Sp4-202"; transcript_source "ensembl"; transcript_biotype "protein_coding";
6	ensembl	five_prime_utr	145394948	145395114	0	-	.	gene_id "ENSRNOG00000005472"; gene_version "7"; transcript_id "ENSRNOT00000156868"; transcript_version "1"; gene_name "Sp4"; gene_source "ensembl"; gene_biotype "protein_coding"; transcript_name "Sp4-203"; transcript_source "ensembl"; transcript_biotype "protein_coding";
6	ensembl	five_prime_utr	145394948	145395146	0	-	.	gene_id "ENSRNOG00000005472"; gene_version "7"; transcript_id "ENSRNOT00000007625"; transcript_version "7"; gene_name "Sp4"; gene_source "ensembl"; gene_biotype "protein_coding"; transcript_name "Sp4-201"; transcript_source "ensembl"; transcript_biotype "protein_coding"; tag "Ensembl_canonical";
6	ensembl	five_prime_utr	145394948	145395146	0	-	.	gene_id "ENSRNOG00000005472"; gene_version "7"; transcript_id "ENSRNOT00000106494"; transcript_version "2"; gene_name "Sp4"; gene_source "ensembl"; gene_biotype "protein_coding"; transcript_name "Sp4-202"; transcript_source "ensembl"; transcript_biotype "protein_coding";
6	ensembl	exon	145402852	145402963	0	-	.	gene_id "ENSRNOG00000079655"; gene_version "1"; transcript_id "ENSRNOT00000141808"; transcript_version "1"; exon_number "5"; gene_source "ensembl"; gene_biotype "lncRNA"; transcript_source "ensembl"; transcript_biotype "lncRNA"; exon_id "ENSRNOE00000811305"; exon_version "1"; tag "Ensembl_canonical";
6	ensembl	gene	145402852	145429649	0	-	.	gene_id "ENSRNOG00000079655"; gene_version "1"; gene_source "ensembl"; gene_biotype "lncRNA";
6	ensembl	transcript	145402852	145429649	0	-	.	gene_id "ENSRNOG00000079655"; gene_version "1"; transcript_id "ENSRNOT00000141808"; transcript_version "1"; gene_source "ensembl"; gene_biotype "lncRNA"; transcript_source "ensembl"; transcript_biotype "lncRNA"; tag "Ensembl_canonical";
6	ensembl	exon	145410413	145410476	0	-	.	gene_id "ENSRNOG00000079655"; gene_version "1"; transcript_id "ENSRNOT00000141808"; transcript_version "1"; exon_number "4"; gene_source "ensembl"; gene_biotype "lncRNA"; transcript_source "ensembl"; transcript_biotype "lncRNA"; exon_id "ENSRNOE00000692222"; exon_version "1"; tag "Ensembl_canonical";
6	ensembl	exon	145410806	145410888	0	-	.	gene_id "ENSRNOG00000079655"; gene_version "1"; transcript_id "ENSRNOT00000141808"; transcript_version "1"; exon_number "3"; gene_source "ensembl"; gene_biotype "lncRNA"; transcript_source "ensembl"; transcript_biotype "lncRNA"; exon_id "ENSRNOE00000682148"; exon_version "1"; tag "Ensembl_canonical";
6	ensembl	exon	145415457	145415730	0	-	.	gene_id "ENSRNOG00000079655"; gene_version "1"; transcript_id "ENSRNOT00000152151"; transcript_version "1"; exon_number "2"; gene_source "ensembl"; gene_biotype "lncRNA"; transcript_source "ensembl"; transcript_biotype "lncRNA"; exon_id "ENSRNOE00000791885"; exon_version "1";
6	ensembl	transcript	145415457	145420164	0	-	.	gene_id "ENSRNOG00000079655"; gene_version "1"; transcript_id "ENSRNOT00000152151"; transcript_version "1"; gene_source "ensembl"; gene_biotype "lncRNA"; transcript_source "ensembl"; transcript_biotype "lncRNA";
6	ensembl	exon	145415553	145415775	0	-	.	gene_id "ENSRNOG00000079655"; gene_version "1"; transcript_id "ENSRNOT00000141808"; transcript_version "1"; exon_number "2"; gene_source "ensembl"; gene_biotype "lncRNA"; transcript_source "ensembl"; transcript_biotype "lncRNA"; exon_id "ENSRNOE00000699302"; exon_version "1"; tag "Ensembl_canonical";
6	ensembl	exon	145419938	145420164	0	-	.	gene_id "ENSRNOG00000079655"; gene_version "1"; transcript_id "ENSRNOT00000152151"; transcript_version "1"; exon_number "1"; gene_source "ensembl"; gene_biotype "lncRNA"; transcript_source "ensembl"; transcript_biotype "lncRNA"; exon_id "ENSRNOE00000802191"; exon_version "1";
6	ensembl	exon	145429563	145429649	0	-	.	gene_id "ENSRNOG00000079655"; gene_version "1"; transcript_id "ENSRNOT00000141808"; transcript_version "1"; exon_number "1"; gene_source "ensembl"; gene_biotype "lncRNA"; transcript_source "ensembl"; transcript_biotype "lncRNA"; exon_id "ENSRNOE00000755346"; exon_version "1"; tag "Ensembl_canonical";
6	sraer114_es	exon	145452593	145452682	0.0227192856572227	-	.	gene_id "sraer114_gene_52045"; transcript_id "sraer114_gene_52045_tx_1"; exon_id "6_145452593_145452682_-"; exonnum "2"; txlen "512";
6	sraer114_ss	exon	145453022	145453443	0.0227192856572227	-	.	gene_id "sraer114_gene_52045"; transcript_id "sraer114_gene_52045_tx_1"; exon_id "6_145453022_145453443_-"; exonnum "1"; txlen "512";
6	sraer114_es	exon	145607507	145607789	0.0285016697845752	-	.	gene_id "sraer114_gene_62106"; transcript_id "sraer114_gene_62106_tx_2"; exon_id "6_145607507_145607789_-"; exonnum "3"; txlen "582";
6	sraer114_mid	exon	145609690	145609765	0.0285016697845752	-	.	gene_id "sraer114_gene_62106"; transcript_id "sraer114_gene_62106_tx_2"; exon_id "6_145609690_145609765_-"; exonnum "2"; txlen "582";
6	sraer114_ss	exon	145611852	145612074	0.0285016697845752	-	.	gene_id "sraer114_gene_62106"; transcript_id "sraer114_gene_62106_tx_2"; exon_id "6_145611852_145612074_-"; exonnum "1"; txlen "582";
6	ensembl	exon	145623141	145624830	0	-	.	gene_id "ENSRNOG00000075990"; gene_version "1"; transcript_id "ENSRNOT00000162557"; transcript_version "1"; exon_number "4"; gene_source "ensembl"; gene_biotype "lncRNA"; transcript_source "ensembl"; transcript_biotype "lncRNA"; exon_id "ENSRNOE00000818596"; exon_version "1"; tag "Ensembl_canonical";
6	ensembl	exon	145623141	145624830	0	-	.	gene_id "ENSRNOG00000075990"; gene_version "1"; transcript_id "ENSRNOT00000155686"; transcript_version "1"; exon_number "3"; gene_source "ensembl"; gene_biotype "lncRNA"; transcript_source "ensembl"; transcript_biotype "lncRNA"; exon_id "ENSRNOE00000818596"; exon_version "1";
6	ensembl	gene	145623141	145635240	0	-	.	gene_id "ENSRNOG00000075990"; gene_version "1"; gene_source "ensembl"; gene_biotype "lncRNA";
6	ensembl	transcript	145623141	145635240	0	-	.	gene_id "ENSRNOG00000075990"; gene_version "1"; transcript_id "ENSRNOT00000162557"; transcript_version "1"; gene_source "ensembl"; gene_biotype "lncRNA"; transcript_source "ensembl"; transcript_biotype "lncRNA"; tag "Ensembl_canonical";
6	ensembl	transcript	145623141	145635240	0	-	.	gene_id "ENSRNOG00000075990"; gene_version "1"; transcript_id "ENSRNOT00000155686"; transcript_version "1"; gene_source "ensembl"; gene_biotype "lncRNA"; transcript_source "ensembl"; transcript_biotype "lncRNA";
6	ensembl	exon	145623142	145624830	0	-	.	gene_id "ENSRNOG00000075990"; gene_version "1"; transcript_id "ENSRNOT00000157931"; transcript_version "1"; exon_number "2"; gene_source "ensembl"; gene_biotype "lncRNA"; transcript_source "ensembl"; transcript_biotype "lncRNA"; exon_id "ENSRNOE00000719281"; exon_version "1";
6	ensembl	exon	145623142	145624830	0	-	.	gene_id "ENSRNOG00000075990"; gene_version "1"; transcript_id "ENSRNOT00000122128"; transcript_version "1"; exon_number "2"; gene_source "ensembl"; gene_biotype "lncRNA"; transcript_source "ensembl"; transcript_biotype "lncRNA"; exon_id "ENSRNOE00000719281"; exon_version "1";
6	ensembl	transcript	145623142	145631204	0	-	.	gene_id "ENSRNOG00000075990"; gene_version "1"; transcript_id "ENSRNOT00000122128"; transcript_version "1"; gene_source "ensembl"; gene_biotype "lncRNA"; transcript_source "ensembl"; transcript_biotype "lncRNA";
6	ensembl	transcript	145623142	145632041	0	-	.	gene_id "ENSRNOG00000075990"; gene_version "1"; transcript_id "ENSRNOT00000157931"; transcript_version "1"; gene_source "ensembl"; gene_biotype "lncRNA"; transcript_source "ensembl"; transcript_biotype "lncRNA";
6	ensembl	exon	145623173	145623390	0	-	.	gene_id "ENSRNOG00000075990"; gene_version "1"; transcript_id "ENSRNOT00000124062"; transcript_version "1"; exon_number "4"; gene_source "ensembl"; gene_biotype "lncRNA"; transcript_source "ensembl"; transcript_biotype "lncRNA"; exon_id "ENSRNOE00000736550"; exon_version "1";
6	ensembl	transcript	145623173	145635075	0	-	.	gene_id "ENSRNOG00000075990"; gene_version "1"; transcript_id "ENSRNOT00000124062"; transcript_version "1"; gene_source "ensembl"; gene_biotype "lncRNA"; transcript_source "ensembl"; transcript_biotype "lncRNA";
6	ensembl	exon	145623857	145624830	0	-	.	gene_id "ENSRNOG00000075990"; gene_version "1"; transcript_id "ENSRNOT00000124062"; transcript_version "1"; exon_number "3"; gene_source "ensembl"; gene_biotype "lncRNA"; transcript_source "ensembl"; transcript_biotype "lncRNA"; exon_id "ENSRNOE00000746455"; exon_version "1";
6	sraer114_mid	exon	145624630	145624830	2.75589276025697	-	.	gene_id "ENSRNOG00000075990"; transcript_id "ENSRNOG00000075990_tx_1"; exon_id "6_145624630_145624830_-"; exonnum "3"; txlen "525";
6	sraer114_mid	exon	145624630	145624830	0.0145079955531965	-	.	gene_id "ENSRNOG00000075990"; transcript_id "ENSRNOG00000075990_tx_2"; exon_id "6_145624630_145624830_-"; exonnum "4"; txlen "632";
6	sraer114_mid	exon	145624630	145624830	0.011870178179888	-	.	gene_id "ENSRNOG00000075990"; transcript_id "ENSRNOG00000075990_tx_3"; exon_id "6_145624630_145624830_-"; exonnum "4"; txlen "734";
6	ensembl	exon	145625638	145625744	0	-	.	gene_id "ENSRNOG00000075990"; gene_version "1"; transcript_id "ENSRNOT00000162557"; transcript_version "1"; exon_number "3"; gene_source "ensembl"; gene_biotype "lncRNA"; transcript_source "ensembl"; transcript_biotype "lncRNA"; exon_id "ENSRNOE00000817368"; exon_version "1"; tag "Ensembl_canonical";
6	ENSEMBL114_rn	exon	145625638	145625744	0.0145079955531965	-	.	gene_id "ENSRNOG00000075990"; transcript_id "ENSRNOG00000075990_tx_2"; exon_id "6_145625638_145625744_-"; exonnum "3"; txlen "632";
6	ensembl	exon	145631094	145631204	0	-	.	gene_id "ENSRNOG00000075990"; gene_version "1"; transcript_id "ENSRNOT00000122128"; transcript_version "1"; exon_number "1"; gene_source "ensembl"; gene_biotype "lncRNA"; transcript_source "ensembl"; transcript_biotype "lncRNA"; exon_id "ENSRNOE00000727662"; exon_version "1";
6	sraer114_mid	exon	145631594	145631802	0.011870178179888	-	.	gene_id "ENSRNOG00000075990"; transcript_id "ENSRNOG00000075990_tx_3"; exon_id "6_145631594_145631802_-"; exonnum "3"; txlen "734";
6	ensembl	exon	145631594	145632041	0	-	.	gene_id "ENSRNOG00000075990"; gene_version "1"; transcript_id "ENSRNOT00000157931"; transcript_version "1"; exon_number "1"; gene_source "ensembl"; gene_biotype "lncRNA"; transcript_source "ensembl"; transcript_biotype "lncRNA"; exon_id "ENSRNOE00000700312"; exon_version "1";
6	ensembl	exon	145633072	145633211	0	-	.	gene_id "ENSRNOG00000075990"; gene_version "1"; transcript_id "ENSRNOT00000162557"; transcript_version "1"; exon_number "2"; gene_source "ensembl"; gene_biotype "lncRNA"; transcript_source "ensembl"; transcript_biotype "lncRNA"; exon_id "ENSRNOE00000709037"; exon_version "1"; tag "Ensembl_canonical";
6	ensembl	exon	145633072	145633211	0	-	.	gene_id "ENSRNOG00000075990"; gene_version "1"; transcript_id "ENSRNOT00000155686"; transcript_version "1"; exon_number "2"; gene_source "ensembl"; gene_biotype "lncRNA"; transcript_source "ensembl"; transcript_biotype "lncRNA"; exon_id "ENSRNOE00000709037"; exon_version "1";
6	ensembl	exon	145633072	145633211	0	-	.	gene_id "ENSRNOG00000075990"; gene_version "1"; transcript_id "ENSRNOT00000124062"; transcript_version "1"; exon_number "2"; gene_source "ensembl"; gene_biotype "lncRNA"; transcript_source "ensembl"; transcript_biotype "lncRNA"; exon_id "ENSRNOE00000709037"; exon_version "1";
6	ENSEMBL114_rn	exon	145633072	145633211	2.75589276025697	-	.	gene_id "ENSRNOG00000075990"; transcript_id "ENSRNOG00000075990_tx_1"; exon_id "6_145633072_145633211_-"; exonnum "2"; txlen "525";
6	ENSEMBL114_rn	exon	145633072	145633211	0.0145079955531965	-	.	gene_id "ENSRNOG00000075990"; transcript_id "ENSRNOG00000075990_tx_2"; exon_id "6_145633072_145633211_-"; exonnum "2"; txlen "632";
6	ENSEMBL114_rn	exon	145633072	145633211	0.011870178179888	-	.	gene_id "ENSRNOG00000075990"; transcript_id "ENSRNOG00000075990_tx_3"; exon_id "6_145633072_145633211_-"; exonnum "2"; txlen "734";
6	ensembl	exon	145634892	145635075	0	-	.	gene_id "ENSRNOG00000075990"; gene_version "1"; transcript_id "ENSRNOT00000124062"; transcript_version "1"; exon_number "1"; gene_source "ensembl"; gene_biotype "lncRNA"; transcript_source "ensembl"; transcript_biotype "lncRNA"; exon_id "ENSRNOE00000799791"; exon_version "1";
6	ENSEMBL114_rn	exon	145634892	145635075	2.75589276025697	-	.	gene_id "ENSRNOG00000075990"; transcript_id "ENSRNOG00000075990_tx_1"; exon_id "6_145634892_145635075_-"; exonnum "1"; txlen "525";
6	ENSEMBL114_rn	exon	145634892	145635075	0.0145079955531965	-	.	gene_id "ENSRNOG00000075990"; transcript_id "ENSRNOG00000075990_tx_2"; exon_id "6_145634892_145635075_-"; exonnum "1"; txlen "632";
6	ENSEMBL114_rn	exon	145634892	145635075	0.011870178179888	-	.	gene_id "ENSRNOG00000075990"; transcript_id "ENSRNOG00000075990_tx_3"; exon_id "6_145634892_145635075_-"; exonnum "1"; txlen "734";
6	ensembl	exon	145634892	145635240	0	-	.	gene_id "ENSRNOG00000075990"; gene_version "1"; transcript_id "ENSRNOT00000162557"; transcript_version "1"; exon_number "1"; gene_source "ensembl"; gene_biotype "lncRNA"; transcript_source "ensembl"; transcript_biotype "lncRNA"; exon_id "ENSRNOE00000802994"; exon_version "1"; tag "Ensembl_canonical";
6	ensembl	exon	145634892	145635240	0	-	.	gene_id "ENSRNOG00000075990"; gene_version "1"; transcript_id "ENSRNOT00000155686"; transcript_version "1"; exon_number "1"; gene_source "ensembl"; gene_biotype "lncRNA"; transcript_source "ensembl"; transcript_biotype "lncRNA"; exon_id "ENSRNOE00000802994"; exon_version "1";
6	sraer114_es	exon	145741091	145741737	0.00864209337539515	-	.	gene_id "sraer114_gene_52048"; transcript_id "sraer114_gene_52048_tx_11"; exon_id "6_145741091_145741737_-"; exonnum "6"; txlen "1090";
6	sraer114_es	exon	145741091	145741737	0.00864209337539515	-	.	gene_id "sraer114_gene_52048"; transcript_id "sraer114_gene_52048_tx_12"; exon_id "6_145741091_145741737_-"; exonnum "5"; txlen "1046";
6	sraer114_es	exon	145741091	145741737	0.00864209337539515	-	.	gene_id "sraer114_gene_52048"; transcript_id "sraer114_gene_52048_tx_13"; exon_id "6_145741091_145741737_-"; exonnum "7"; txlen "1196";
6	sraer114_es	exon	145741091	145741737	0.00864209337539515	-	.	gene_id "sraer114_gene_52048"; transcript_id "sraer114_gene_52048_tx_14"; exon_id "6_145741091_145741737_-"; exonnum "6"; txlen "1152";
6	sraer114_es	exon	145741091	145741737	0.00864209337539515	-	.	gene_id "sraer114_gene_52048"; transcript_id "sraer114_gene_52048_tx_15"; exon_id "6_145741091_145741737_-"; exonnum "4"; txlen "842";
6	sraer114_mid	exon	145746029	145746369	0.0110265442993307	-	.	gene_id "sraer114_gene_52048"; transcript_id "sraer114_gene_52048_tx_10"; exon_id "6_145746029_145746369_-"; exonnum "5"; txlen "752";
6	sraer114_mid	exon	145746029	145746369	0.0448724079107056	-	.	gene_id "sraer114_gene_52048"; transcript_id "sraer114_gene_52048_tx_2"; exon_id "6_145746029_145746369_-"; exonnum "6"; txlen "784";
6	sraer114_mid	exon	145746029	145746369	0.0380916984885969	-	.	gene_id "sraer114_gene_52048"; transcript_id "sraer114_gene_52048_tx_3"; exon_id "6_145746029_145746369_-"; exonnum "6"; txlen "812";
6	sraer114_mid	exon	145746029	145746369	0.035084459134234	-	.	gene_id "sraer114_gene_52048"; transcript_id "sraer114_gene_52048_tx_4"; exon_id "6_145746029_145746369_-"; exonnum "5"; txlen "768";
6	sraer114_mid	exon	145746029	145746369	0.0349007617083266	-	.	gene_id "sraer114_gene_52048"; transcript_id "sraer114_gene_52048_tx_5"; exon_id "6_145746029_145746369_-"; exonnum "5"; txlen "740";
6	sraer114_mid	exon	145746029	145746369	0.0230555017167823	-	.	gene_id "sraer114_gene_52048"; transcript_id "sraer114_gene_52048_tx_6"; exon_id "6_145746029_145746369_-"; exonnum "4"; txlen "708";
6	sraer114_mid	exon	145746029	145746369	0.0132955282698387	-	.	gene_id "sraer114_gene_52048"; transcript_id "sraer114_gene_52048_tx_7"; exon_id "6_145746029_145746369_-"; exonnum "4"; txlen "536";
6	sraer114_mid	exon	145746029	145746369	0.0132955282698387	-	.	gene_id "sraer114_gene_52048"; transcript_id "sraer114_gene_52048_tx_8"; exon_id "6_145746029_145746369_-"; exonnum "7"; txlen "890";
6	sraer114_mid	exon	145746029	145746369	0.0132955282698387	-	.	gene_id "sraer114_gene_52048"; transcript_id "sraer114_gene_52048_tx_9"; exon_id "6_145746029_145746369_-"; exonnum "6"; txlen "846";
6	sraer114_mid	exon	145746504	145746585	0.0110265442993307	-	.	gene_id "sraer114_gene_52048"; transcript_id "sraer114_gene_52048_tx_10"; exon_id "6_145746504_145746585_-"; exonnum "4"; txlen "752";
6	sraer114_mid	exon	145746504	145746585	0.00864209337539515	-	.	gene_id "sraer114_gene_52048"; transcript_id "sraer114_gene_52048_tx_11"; exon_id "6_145746504_145746585_-"; exonnum "5"; txlen "1090";
6	sraer114_mid	exon	145746504	145746585	0.00864209337539515	-	.	gene_id "sraer114_gene_52048"; transcript_id "sraer114_gene_52048_tx_12"; exon_id "6_145746504_145746585_-"; exonnum "4"; txlen "1046";
6	sraer114_mid	exon	145746504	145746585	0.00864209337539515	-	.	gene_id "sraer114_gene_52048"; transcript_id "sraer114_gene_52048_tx_13"; exon_id "6_145746504_145746585_-"; exonnum "6"; txlen "1196";
6	sraer114_mid	exon	145746504	145746585	0.00864209337539515	-	.	gene_id "sraer114_gene_52048"; transcript_id "sraer114_gene_52048_tx_14"; exon_id "6_145746504_145746585_-"; exonnum "5"; txlen "1152";
6	sraer114_mid	exon	145746504	145746585	0.00864209337539515	-	.	gene_id "sraer114_gene_52048"; transcript_id "sraer114_gene_52048_tx_15"; exon_id "6_145746504_145746585_-"; exonnum "3"; txlen "842";
6	sraer114_mid	exon	145746504	145746585	0.0448724079107056	-	.	gene_id "sraer114_gene_52048"; transcript_id "sraer114_gene_52048_tx_2"; exon_id "6_145746504_145746585_-"; exonnum "5"; txlen "784";
6	sraer114_mid	exon	145746504	145746585	0.0380916984885969	-	.	gene_id "sraer114_gene_52048"; transcript_id "sraer114_gene_52048_tx_3"; exon_id "6_145746504_145746585_-"; exonnum "5"; txlen "812";
6	sraer114_mid	exon	145746504	145746585	0.035084459134234	-	.	gene_id "sraer114_gene_52048"; transcript_id "sraer114_gene_52048_tx_4"; exon_id "6_145746504_145746585_-"; exonnum "4"; txlen "768";
6	sraer114_mid	exon	145746504	145746585	0.0349007617083266	-	.	gene_id "sraer114_gene_52048"; transcript_id "sraer114_gene_52048_tx_5"; exon_id "6_145746504_145746585_-"; exonnum "4"; txlen "740";
6	sraer114_mid	exon	145746504	145746585	0.0230555017167823	-	.	gene_id "sraer114_gene_52048"; transcript_id "sraer114_gene_52048_tx_6"; exon_id "6_145746504_145746585_-"; exonnum "3"; txlen "708";
6	sraer114_mid	exon	145746504	145746585	0.0132955282698387	-	.	gene_id "sraer114_gene_52048"; transcript_id "sraer114_gene_52048_tx_7"; exon_id "6_145746504_145746585_-"; exonnum "3"; txlen "536";
6	sraer114_mid	exon	145746504	145746585	0.0132955282698387	-	.	gene_id "sraer114_gene_52048"; transcript_id "sraer114_gene_52048_tx_8"; exon_id "6_145746504_145746585_-"; exonnum "6"; txlen "890";
6	sraer114_mid	exon	145746504	145746585	0.0132955282698387	-	.	gene_id "sraer114_gene_52048"; transcript_id "sraer114_gene_52048_tx_9"; exon_id "6_145746504_145746585_-"; exonnum "5"; txlen "846";
6	sraer114_es	exon	145749161	145750348	0.00731254054841128	-	.	gene_id "sraer114_gene_52048"; transcript_id "sraer114_gene_52048_tx_16"; exon_id "6_145749161_145750348_-"; exonnum "5"; txlen "1549";
6	sraer114_es	exon	145749161	145750348	0.00731254054841128	-	.	gene_id "sraer114_gene_52048"; transcript_id "sraer114_gene_52048_tx_17"; exon_id "6_145749161_145750348_-"; exonnum "4"; txlen "1505";
6	sraer114_es	exon	145749161	145750348	0.00731254054841128	-	.	gene_id "sraer114_gene_52048"; transcript_id "sraer114_gene_52048_tx_18"; exon_id "6_145749161_145750348_-"; exonnum "6"; txlen "1655";
6	sraer114_es	exon	145749161	145750348	0.00731254054841128	-	.	gene_id "sraer114_gene_52048"; transcript_id "sraer114_gene_52048_tx_19"; exon_id "6_145749161_145750348_-"; exonnum "5"; txlen "1611";
6	sraer114_es	exon	145749161	145750348	0.00731254054841128	-	.	gene_id "sraer114_gene_52048"; transcript_id "sraer114_gene_52048_tx_20"; exon_id "6_145749161_145750348_-"; exonnum "3"; txlen "1301";
6	sraer114_mid	exon	145751896	145751955	0.00864209337539515	-	.	gene_id "sraer114_gene_52048"; transcript_id "sraer114_gene_52048_tx_11"; exon_id "6_145751896_145751955_-"; exonnum "4"; txlen "1090";
6	sraer114_mid	exon	145751896	145751955	0.00864209337539515	-	.	gene_id "sraer114_gene_52048"; transcript_id "sraer114_gene_52048_tx_12"; exon_id "6_145751896_145751955_-"; exonnum "3"; txlen "1046";
6	sraer114_mid	exon	145751896	145751955	0.00864209337539515	-	.	gene_id "sraer114_gene_52048"; transcript_id "sraer114_gene_52048_tx_13"; exon_id "6_145751896_145751955_-"; exonnum "5"; txlen "1196";
6	sraer114_mid	exon	145751896	145751955	0.00864209337539515	-	.	gene_id "sraer114_gene_52048"; transcript_id "sraer114_gene_52048_tx_14"; exon_id "6_145751896_145751955_-"; exonnum "4"; txlen "1152";
6	sraer114_mid	exon	145751896	145751955	0.00864209337539515	-	.	gene_id "sraer114_gene_52048"; transcript_id "sraer114_gene_52048_tx_15"; exon_id "6_145751896_145751955_-"; exonnum "2"; txlen "842";
6	sraer114_mid	exon	145751896	145751955	0.00731254054841128	-	.	gene_id "sraer114_gene_52048"; transcript_id "sraer114_gene_52048_tx_16"; exon_id "6_145751896_145751955_-"; exonnum "4"; txlen "1549";
6	sraer114_mid	exon	145751896	145751955	0.00731254054841128	-	.	gene_id "sraer114_gene_52048"; transcript_id "sraer114_gene_52048_tx_17"; exon_id "6_145751896_145751955_-"; exonnum "3"; txlen "1505";
6	sraer114_mid	exon	145751896	145751955	0.00731254054841128	-	.	gene_id "sraer114_gene_52048"; transcript_id "sraer114_gene_52048_tx_18"; exon_id "6_145751896_145751955_-"; exonnum "5"; txlen "1655";
6	sraer114_mid	exon	145751896	145751955	0.00731254054841128	-	.	gene_id "sraer114_gene_52048"; transcript_id "sraer114_gene_52048_tx_19"; exon_id "6_145751896_145751955_-"; exonnum "4"; txlen "1611";
6	sraer114_mid	exon	145751896	145751955	0.0448724079107056	-	.	gene_id "sraer114_gene_52048"; transcript_id "sraer114_gene_52048_tx_2"; exon_id "6_145751896_145751955_-"; exonnum "4"; txlen "784";
6	sraer114_mid	exon	145751896	145751955	0.00731254054841128	-	.	gene_id "sraer114_gene_52048"; transcript_id "sraer114_gene_52048_tx_20"; exon_id "6_145751896_145751955_-"; exonnum "2"; txlen "1301";
6	sraer114_mid	exon	145751896	145751955	0.0380916984885969	-	.	gene_id "sraer114_gene_52048"; transcript_id "sraer114_gene_52048_tx_3"; exon_id "6_145751896_145751955_-"; exonnum "4"; txlen "812";
6	sraer114_mid	exon	145751896	145751955	0.035084459134234	-	.	gene_id "sraer114_gene_52048"; transcript_id "sraer114_gene_52048_tx_4"; exon_id "6_145751896_145751955_-"; exonnum "3"; txlen "768";
6	sraer114_mid	exon	145751896	145751955	0.0349007617083266	-	.	gene_id "sraer114_gene_52048"; transcript_id "sraer114_gene_52048_tx_5"; exon_id "6_145751896_145751955_-"; exonnum "3"; txlen "740";
6	sraer114_mid	exon	145751896	145751955	0.0132955282698387	-	.	gene_id "sraer114_gene_52048"; transcript_id "sraer114_gene_52048_tx_7"; exon_id "6_145751896_145751955_-"; exonnum "2"; txlen "536";
6	sraer114_mid	exon	145751896	145751955	0.0132955282698387	-	.	gene_id "sraer114_gene_52048"; transcript_id "sraer114_gene_52048_tx_8"; exon_id "6_145751896_145751955_-"; exonnum "5"; txlen "890";
6	sraer114_mid	exon	145751896	145751955	0.0132955282698387	-	.	gene_id "sraer114_gene_52048"; transcript_id "sraer114_gene_52048_tx_9"; exon_id "6_145751896_145751955_-"; exonnum "4"; txlen "846";
6	sraer114_ss	exon	145752554	145752606	0.00864209337539515	-	.	gene_id "sraer114_gene_52048"; transcript_id "sraer114_gene_52048_tx_15"; exon_id "6_145752554_145752606_-"; exonnum "1"; txlen "842";
6	sraer114_ss	exon	145752554	145752606	0.00731254054841128	-	.	gene_id "sraer114_gene_52048"; transcript_id "sraer114_gene_52048_tx_20"; exon_id "6_145752554_145752606_-"; exonnum "1"; txlen "1301";
6	sraer114_ss	exon	145752554	145752606	0.0132955282698387	-	.	gene_id "sraer114_gene_52048"; transcript_id "sraer114_gene_52048_tx_7"; exon_id "6_145752554_145752606_-"; exonnum "1"; txlen "536";
6	sraer114_mid	exon	145753654	145753697	0.0110265442993307	-	.	gene_id "sraer114_gene_52048"; transcript_id "sraer114_gene_52048_tx_10"; exon_id "6_145753654_145753697_-"; exonnum "3"; txlen "752";
6	sraer114_mid	exon	145753654	145753697	0.00864209337539515	-	.	gene_id "sraer114_gene_52048"; transcript_id "sraer114_gene_52048_tx_11"; exon_id "6_145753654_145753697_-"; exonnum "3"; txlen "1090";
6	sraer114_mid	exon	145753654	145753697	0.00864209337539515	-	.	gene_id "sraer114_gene_52048"; transcript_id "sraer114_gene_52048_tx_13"; exon_id "6_145753654_145753697_-"; exonnum "4"; txlen "1196";
6	sraer114_mid	exon	145753654	145753697	0.00731254054841128	-	.	gene_id "sraer114_gene_52048"; transcript_id "sraer114_gene_52048_tx_16"; exon_id "6_145753654_145753697_-"; exonnum "3"; txlen "1549";
6	sraer114_mid	exon	145753654	145753697	0.00731254054841128	-	.	gene_id "sraer114_gene_52048"; transcript_id "sraer114_gene_52048_tx_18"; exon_id "6_145753654_145753697_-"; exonnum "4"; txlen "1655";
6	sraer114_mid	exon	145753654	145753697	0.0448724079107056	-	.	gene_id "sraer114_gene_52048"; transcript_id "sraer114_gene_52048_tx_2"; exon_id "6_145753654_145753697_-"; exonnum "3"; txlen "784";
6	sraer114_mid	exon	145753654	145753697	0.0380916984885969	-	.	gene_id "sraer114_gene_52048"; transcript_id "sraer114_gene_52048_tx_3"; exon_id "6_145753654_145753697_-"; exonnum "3"; txlen "812";
6	sraer114_mid	exon	145753654	145753697	0.0132955282698387	-	.	gene_id "sraer114_gene_52048"; transcript_id "sraer114_gene_52048_tx_8"; exon_id "6_145753654_145753697_-"; exonnum "4"; txlen "890";
6	sraer114_mid	exon	145753874	145754013	0.0110265442993307	-	.	gene_id "sraer114_gene_52048"; transcript_id "sraer114_gene_52048_tx_10"; exon_id "6_145753874_145754013_-"; exonnum "2"; txlen "752";
6	sraer114_mid	exon	145753874	145754013	0.00864209337539515	-	.	gene_id "sraer114_gene_52048"; transcript_id "sraer114_gene_52048_tx_11"; exon_id "6_145753874_145754013_-"; exonnum "2"; txlen "1090";
6	sraer114_mid	exon	145753874	145754013	0.00864209337539515	-	.	gene_id "sraer114_gene_52048"; transcript_id "sraer114_gene_52048_tx_12"; exon_id "6_145753874_145754013_-"; exonnum "2"; txlen "1046";
6	sraer114_mid	exon	145753874	145754013	0.00864209337539515	-	.	gene_id "sraer114_gene_52048"; transcript_id "sraer114_gene_52048_tx_13"; exon_id "6_145753874_145754013_-"; exonnum "3"; txlen "1196";
6	sraer114_mid	exon	145753874	145754013	0.00864209337539515	-	.	gene_id "sraer114_gene_52048"; transcript_id "sraer114_gene_52048_tx_14"; exon_id "6_145753874_145754013_-"; exonnum "3"; txlen "1152";
6	sraer114_mid	exon	145753874	145754013	0.00731254054841128	-	.	gene_id "sraer114_gene_52048"; transcript_id "sraer114_gene_52048_tx_16"; exon_id "6_145753874_145754013_-"; exonnum "2"; txlen "1549";
6	sraer114_mid	exon	145753874	145754013	0.00731254054841128	-	.	gene_id "sraer114_gene_52048"; transcript_id "sraer114_gene_52048_tx_17"; exon_id "6_145753874_145754013_-"; exonnum "2"; txlen "1505";
6	sraer114_mid	exon	145753874	145754013	0.00731254054841128	-	.	gene_id "sraer114_gene_52048"; transcript_id "sraer114_gene_52048_tx_18"; exon_id "6_145753874_145754013_-"; exonnum "3"; txlen "1655";
6	sraer114_mid	exon	145753874	145754013	0.00731254054841128	-	.	gene_id "sraer114_gene_52048"; transcript_id "sraer114_gene_52048_tx_19"; exon_id "6_145753874_145754013_-"; exonnum "3"; txlen "1611";
6	sraer114_mid	exon	145753874	145754013	0.0448724079107056	-	.	gene_id "sraer114_gene_52048"; transcript_id "sraer114_gene_52048_tx_2"; exon_id "6_145753874_145754013_-"; exonnum "2"; txlen "784";
6	sraer114_mid	exon	145753874	145754013	0.0380916984885969	-	.	gene_id "sraer114_gene_52048"; transcript_id "sraer114_gene_52048_tx_3"; exon_id "6_145753874_145754013_-"; exonnum "2"; txlen "812";
6	sraer114_mid	exon	145753874	145754013	0.035084459134234	-	.	gene_id "sraer114_gene_52048"; transcript_id "sraer114_gene_52048_tx_4"; exon_id "6_145753874_145754013_-"; exonnum "2"; txlen "768";
6	sraer114_mid	exon	145753874	145754013	0.0349007617083266	-	.	gene_id "sraer114_gene_52048"; transcript_id "sraer114_gene_52048_tx_5"; exon_id "6_145753874_145754013_-"; exonnum "2"; txlen "740";
6	sraer114_mid	exon	145753874	145754013	0.0230555017167823	-	.	gene_id "sraer114_gene_52048"; transcript_id "sraer114_gene_52048_tx_6"; exon_id "6_145753874_145754013_-"; exonnum "2"; txlen "708";
6	sraer114_mid	exon	145753874	145754013	0.0132955282698387	-	.	gene_id "sraer114_gene_52048"; transcript_id "sraer114_gene_52048_tx_8"; exon_id "6_145753874_145754013_-"; exonnum "3"; txlen "890";
6	sraer114_mid	exon	145753874	145754013	0.0132955282698387	-	.	gene_id "sraer114_gene_52048"; transcript_id "sraer114_gene_52048_tx_9"; exon_id "6_145753874_145754013_-"; exonnum "3"; txlen "846";
6	sraer114_ss	exon	145760047	145760191	0.0110265442993307	-	.	gene_id "sraer114_gene_52048"; transcript_id "sraer114_gene_52048_tx_10"; exon_id "6_145760047_145760191_-"; exonnum "1"; txlen "752";
6	sraer114_ss	exon	145760047	145760191	0.0380916984885969	-	.	gene_id "sraer114_gene_52048"; transcript_id "sraer114_gene_52048_tx_3"; exon_id "6_145760047_145760191_-"; exonnum "1"; txlen "812";
6	sraer114_ss	exon	145760047	145760191	0.035084459134234	-	.	gene_id "sraer114_gene_52048"; transcript_id "sraer114_gene_52048_tx_4"; exon_id "6_145760047_145760191_-"; exonnum "1"; txlen "768";
6	sraer114_ss	exon	145760047	145760191	0.0230555017167823	-	.	gene_id "sraer114_gene_52048"; transcript_id "sraer114_gene_52048_tx_6"; exon_id "6_145760047_145760191_-"; exonnum "1"; txlen "708";
6	sraer114_mid	exon	145762779	145762884	0.00864209337539515	-	.	gene_id "sraer114_gene_52048"; transcript_id "sraer114_gene_52048_tx_13"; exon_id "6_145762779_145762884_-"; exonnum "2"; txlen "1196";
6	sraer114_mid	exon	145762779	145762884	0.00864209337539515	-	.	gene_id "sraer114_gene_52048"; transcript_id "sraer114_gene_52048_tx_14"; exon_id "6_145762779_145762884_-"; exonnum "2"; txlen "1152";
6	sraer114_mid	exon	145762779	145762884	0.00731254054841128	-	.	gene_id "sraer114_gene_52048"; transcript_id "sraer114_gene_52048_tx_18"; exon_id "6_145762779_145762884_-"; exonnum "2"; txlen "1655";
6	sraer114_mid	exon	145762779	145762884	0.00731254054841128	-	.	gene_id "sraer114_gene_52048"; transcript_id "sraer114_gene_52048_tx_19"; exon_id "6_145762779_145762884_-"; exonnum "2"; txlen "1611";
6	sraer114_mid	exon	145762779	145762884	0.0132955282698387	-	.	gene_id "sraer114_gene_52048"; transcript_id "sraer114_gene_52048_tx_8"; exon_id "6_145762779_145762884_-"; exonnum "2"; txlen "890";
6	sraer114_mid	exon	145762779	145762884	0.0132955282698387	-	.	gene_id "sraer114_gene_52048"; transcript_id "sraer114_gene_52048_tx_9"; exon_id "6_145762779_145762884_-"; exonnum "2"; txlen "846";
6	sraer114_ss	exon	145763259	145763375	0.00864209337539515	-	.	gene_id "sraer114_gene_52048"; transcript_id "sraer114_gene_52048_tx_11"; exon_id "6_145763259_145763375_-"; exonnum "1"; txlen "1090";
6	sraer114_ss	exon	145763259	145763375	0.00864209337539515	-	.	gene_id "sraer114_gene_52048"; transcript_id "sraer114_gene_52048_tx_12"; exon_id "6_145763259_145763375_-"; exonnum "1"; txlen "1046";
6	sraer114_ss	exon	145763259	145763375	0.00864209337539515	-	.	gene_id "sraer114_gene_52048"; transcript_id "sraer114_gene_52048_tx_13"; exon_id "6_145763259_145763375_-"; exonnum "1"; txlen "1196";
6	sraer114_ss	exon	145763259	145763375	0.00864209337539515	-	.	gene_id "sraer114_gene_52048"; transcript_id "sraer114_gene_52048_tx_14"; exon_id "6_145763259_145763375_-"; exonnum "1"; txlen "1152";
6	sraer114_ss	exon	145763259	145763375	0.00731254054841128	-	.	gene_id "sraer114_gene_52048"; transcript_id "sraer114_gene_52048_tx_16"; exon_id "6_145763259_145763375_-"; exonnum "1"; txlen "1549";
6	sraer114_ss	exon	145763259	145763375	0.00731254054841128	-	.	gene_id "sraer114_gene_52048"; transcript_id "sraer114_gene_52048_tx_17"; exon_id "6_145763259_145763375_-"; exonnum "1"; txlen "1505";
6	sraer114_ss	exon	145763259	145763375	0.00731254054841128	-	.	gene_id "sraer114_gene_52048"; transcript_id "sraer114_gene_52048_tx_18"; exon_id "6_145763259_145763375_-"; exonnum "1"; txlen "1655";
6	sraer114_ss	exon	145763259	145763375	0.00731254054841128	-	.	gene_id "sraer114_gene_52048"; transcript_id "sraer114_gene_52048_tx_19"; exon_id "6_145763259_145763375_-"; exonnum "1"; txlen "1611";
6	sraer114_ss	exon	145763259	145763375	0.0448724079107056	-	.	gene_id "sraer114_gene_52048"; transcript_id "sraer114_gene_52048_tx_2"; exon_id "6_145763259_145763375_-"; exonnum "1"; txlen "784";
6	sraer114_ss	exon	145763259	145763375	0.0349007617083266	-	.	gene_id "sraer114_gene_52048"; transcript_id "sraer114_gene_52048_tx_5"; exon_id "6_145763259_145763375_-"; exonnum "1"; txlen "740";
6	sraer114_ss	exon	145763259	145763375	0.0132955282698387	-	.	gene_id "sraer114_gene_52048"; transcript_id "sraer114_gene_52048_tx_8"; exon_id "6_145763259_145763375_-"; exonnum "1"; txlen "890";
6	sraer114_ss	exon	145763259	145763375	0.0132955282698387	-	.	gene_id "sraer114_gene_52048"; transcript_id "sraer114_gene_52048_tx_9"; exon_id "6_145763259_145763375_-"; exonnum "1"; txlen "846";
6	sraer114_es	exon	145888594	145889614	0.0924636301515134	-	.	gene_id "sraer114_gene_52049"; transcript_id "sraer114_gene_52049_tx_10"; exon_id "6_145888594_145889614_-"; exonnum "6"; txlen "1650";
6	sraer114_es	exon	145888594	145889614	0.0735328578613992	-	.	gene_id "sraer114_gene_52049"; transcript_id "sraer114_gene_52049_tx_11"; exon_id "6_145888594_145889614_-"; exonnum "4"; txlen "1439";
6	sraer114_es	exon	145888594	145889614	0.0735328578613992	-	.	gene_id "sraer114_gene_52049"; transcript_id "sraer114_gene_52049_tx_12"; exon_id "6_145888594_145889614_-"; exonnum "5"; txlen "1509";
6	sraer114_es	exon	145888594	145889614	0.065519420907699	-	.	gene_id "sraer114_gene_52049"; transcript_id "sraer114_gene_52049_tx_13"; exon_id "6_145888594_145889614_-"; exonnum "5"; txlen "1287";
6	sraer114_es	exon	145888594	145889614	0.065519420907699	-	.	gene_id "sraer114_gene_52049"; transcript_id "sraer114_gene_52049_tx_14"; exon_id "6_145888594_145889614_-"; exonnum "6"; txlen "1357";
6	sraer114_es	exon	145888594	145889614	0.065519420907699	-	.	gene_id "sraer114_gene_52049"; transcript_id "sraer114_gene_52049_tx_15"; exon_id "6_145888594_145889614_-"; exonnum "5"; txlen "1314";
6	sraer114_es	exon	145888594	145889614	0.065519420907699	-	.	gene_id "sraer114_gene_52049"; transcript_id "sraer114_gene_52049_tx_16"; exon_id "6_145888594_145889614_-"; exonnum "4"; txlen "1244";
6	sraer114_es	exon	145888594	145889614	0.0499458663346275	-	.	gene_id "sraer114_gene_52049"; transcript_id "sraer114_gene_52049_tx_18"; exon_id "6_145888594_145889614_-"; exonnum "5"; txlen "1607";
6	sraer114_es	exon	145888594	145889614	0.0499458663346275	-	.	gene_id "sraer114_gene_52049"; transcript_id "sraer114_gene_52049_tx_19"; exon_id "6_145888594_145889614_-"; exonnum "4"; txlen "1537";
6	sraer114_es	exon	145888594	145889614	0.492670512671889	-	.	gene_id "sraer114_gene_52049"; transcript_id "sraer114_gene_52049_tx_2"; exon_id "6_145888594_145889614_-"; exonnum "2"; txlen "1144";
6	sraer114_es	exon	145888594	145889614	0.0419324293809274	-	.	gene_id "sraer114_gene_52049"; transcript_id "sraer114_gene_52049_tx_21"; exon_id "6_145888594_145889614_-"; exonnum "6"; txlen "1685";
6	sraer114_es	exon	145888594	145889614	0.0419324293809274	-	.	gene_id "sraer114_gene_52049"; transcript_id "sraer114_gene_52049_tx_22"; exon_id "6_145888594_145889614_-"; exonnum "7"; txlen "1755";
6	sraer114_es	exon	145888594	145889614	0.0419324293809274	-	.	gene_id "sraer114_gene_52049"; transcript_id "sraer114_gene_52049_tx_23"; exon_id "6_145888594_145889614_-"; exonnum "6"; txlen "1712";
6	sraer114_es	exon	145888594	145889614	0.00261950113698137	-	.	gene_id "sraer114_gene_52049"; transcript_id "sraer114_gene_52049_tx_24"; exon_id "6_145888594_145889614_-"; exonnum "8"; txlen "1815";
6	sraer114_es	exon	145888594	145889614	0.166443067520349	-	.	gene_id "sraer114_gene_52049"; transcript_id "sraer114_gene_52049_tx_5"; exon_id "6_145888594_145889614_-"; exonnum "5"; txlen "1482";
6	sraer114_es	exon	145888594	145889614	0.146077220278499	-	.	gene_id "sraer114_gene_52049"; transcript_id "sraer114_gene_52049_tx_6"; exon_id "6_145888594_145889614_-"; exonnum "6"; txlen "1552";
6	sraer114_es	exon	145888594	145889614	0.113141334830485	-	.	gene_id "sraer114_gene_52049"; transcript_id "sraer114_gene_52049_tx_7"; exon_id "6_145888594_145889614_-"; exonnum "3"; txlen "1583";
6	sraer114_es	exon	145888594	145889614	0.0941514071613436	-	.	gene_id "sraer114_gene_52049"; transcript_id "sraer114_gene_52049_tx_9"; exon_id "6_145888594_145889614_-"; exonnum "5"; txlen "1580";
6	sraer114_ss	exon	145909066	145909188	0.492670512671889	-	.	gene_id "sraer114_gene_52049"; transcript_id "sraer114_gene_52049_tx_2"; exon_id "6_145909066_145909188_-"; exonnum "1"; txlen "1144";
6	sraer114_mid	exon	145909329	145909398	0.0924636301515134	-	.	gene_id "sraer114_gene_52049"; transcript_id "sraer114_gene_52049_tx_10"; exon_id "6_145909329_145909398_-"; exonnum "5"; txlen "1650";
6	sraer114_mid	exon	145909329	145909398	0.0735328578613992	-	.	gene_id "sraer114_gene_52049"; transcript_id "sraer114_gene_52049_tx_12"; exon_id "6_145909329_145909398_-"; exonnum "4"; txlen "1509";
6	sraer114_mid	exon	145909329	145909398	0.065519420907699	-	.	gene_id "sraer114_gene_52049"; transcript_id "sraer114_gene_52049_tx_14"; exon_id "6_145909329_145909398_-"; exonnum "5"; txlen "1357";
6	sraer114_mid	exon	145909329	145909398	0.065519420907699	-	.	gene_id "sraer114_gene_52049"; transcript_id "sraer114_gene_52049_tx_15"; exon_id "6_145909329_145909398_-"; exonnum "4"; txlen "1314";
6	sraer114_mid	exon	145909329	145909398	0.0499458663346275	-	.	gene_id "sraer114_gene_52049"; transcript_id "sraer114_gene_52049_tx_18"; exon_id "6_145909329_145909398_-"; exonnum "4"; txlen "1607";
6	sraer114_mid	exon	145909329	145909398	0.0419324293809274	-	.	gene_id "sraer114_gene_52049"; transcript_id "sraer114_gene_52049_tx_22"; exon_id "6_145909329_145909398_-"; exonnum "6"; txlen "1755";
6	sraer114_mid	exon	145909329	145909398	0.0419324293809274	-	.	gene_id "sraer114_gene_52049"; transcript_id "sraer114_gene_52049_tx_23"; exon_id "6_145909329_145909398_-"; exonnum "5"; txlen "1712";
6	sraer114_mid	exon	145909329	145909398	0.00261950113698137	-	.	gene_id "sraer114_gene_52049"; transcript_id "sraer114_gene_52049_tx_24"; exon_id "6_145909329_145909398_-"; exonnum "7"; txlen "1815";
6	sraer114_mid	exon	145909329	145909398	0.146077220278499	-	.	gene_id "sraer114_gene_52049"; transcript_id "sraer114_gene_52049_tx_6"; exon_id "6_145909329_145909398_-"; exonnum "5"; txlen "1552";
6	sraer114_mid	exon	145909329	145909398	0.113141334830485	-	.	gene_id "sraer114_gene_52049"; transcript_id "sraer114_gene_52049_tx_7"; exon_id "6_145909329_145909398_-"; exonnum "2"; txlen "1583";
6	sraer114_ss	exon	145916569	145917060	0.113141334830485	-	.	gene_id "sraer114_gene_52049"; transcript_id "sraer114_gene_52049_tx_7"; exon_id "6_145916569_145917060_-"; exonnum "1"; txlen "1583";
6	sraer114_mid	exon	145920887	145920944	0.0924636301515134	-	.	gene_id "sraer114_gene_52049"; transcript_id "sraer114_gene_52049_tx_10"; exon_id "6_145920887_145920944_-"; exonnum "4"; txlen "1650";
6	sraer114_mid	exon	145920887	145920944	0.0735328578613992	-	.	gene_id "sraer114_gene_52049"; transcript_id "sraer114_gene_52049_tx_11"; exon_id "6_145920887_145920944_-"; exonnum "3"; txlen "1439";
6	sraer114_mid	exon	145920887	145920944	0.0735328578613992	-	.	gene_id "sraer114_gene_52049"; transcript_id "sraer114_gene_52049_tx_12"; exon_id "6_145920887_145920944_-"; exonnum "3"; txlen "1509";
6	sraer114_mid	exon	145920887	145920944	0.065519420907699	-	.	gene_id "sraer114_gene_52049"; transcript_id "sraer114_gene_52049_tx_13"; exon_id "6_145920887_145920944_-"; exonnum "4"; txlen "1287";
6	sraer114_mid	exon	145920887	145920944	0.065519420907699	-	.	gene_id "sraer114_gene_52049"; transcript_id "sraer114_gene_52049_tx_14"; exon_id "6_145920887_145920944_-"; exonnum "4"; txlen "1357";
6	sraer114_mid	exon	145920887	145920944	0.065519420907699	-	.	gene_id "sraer114_gene_52049"; transcript_id "sraer114_gene_52049_tx_15"; exon_id "6_145920887_145920944_-"; exonnum "3"; txlen "1314";
6	sraer114_mid	exon	145920887	145920944	0.065519420907699	-	.	gene_id "sraer114_gene_52049"; transcript_id "sraer114_gene_52049_tx_16"; exon_id "6_145920887_145920944_-"; exonnum "3"; txlen "1244";
6	sraer114_mid	exon	145920887	145920944	0.0555424092204944	-	.	gene_id "sraer114_gene_52049"; transcript_id "sraer114_gene_52049_tx_17"; exon_id "6_145920887_145920944_-"; exonnum "6"; txlen "788";
6	sraer114_mid	exon	145920887	145920944	0.0499458663346275	-	.	gene_id "sraer114_gene_52049"; transcript_id "sraer114_gene_52049_tx_18"; exon_id "6_145920887_145920944_-"; exonnum "3"; txlen "1607";
6	sraer114_mid	exon	145920887	145920944	0.0499458663346275	-	.	gene_id "sraer114_gene_52049"; transcript_id "sraer114_gene_52049_tx_19"; exon_id "6_145920887_145920944_-"; exonnum "3"; txlen "1537";
6	sraer114_mid	exon	145920887	145920944	0.0419324293809274	-	.	gene_id "sraer114_gene_52049"; transcript_id "sraer114_gene_52049_tx_21"; exon_id "6_145920887_145920944_-"; exonnum "5"; txlen "1685";
6	sraer114_mid	exon	145920887	145920944	0.0419324293809274	-	.	gene_id "sraer114_gene_52049"; transcript_id "sraer114_gene_52049_tx_22"; exon_id "6_145920887_145920944_-"; exonnum "5"; txlen "1755";
6	sraer114_mid	exon	145920887	145920944	0.0419324293809274	-	.	gene_id "sraer114_gene_52049"; transcript_id "sraer114_gene_52049_tx_23"; exon_id "6_145920887_145920944_-"; exonnum "4"; txlen "1712";
6	sraer114_mid	exon	145920887	145920944	0.00261950113698137	-	.	gene_id "sraer114_gene_52049"; transcript_id "sraer114_gene_52049_tx_24"; exon_id "6_145920887_145920944_-"; exonnum "6"; txlen "1815";
6	sraer114_mid	exon	145920887	145920944	0.232671257383442	-	.	gene_id "sraer114_gene_52049"; transcript_id "sraer114_gene_52049_tx_4"; exon_id "6_145920887_145920944_-"; exonnum "5"; txlen "683";
6	sraer114_mid	exon	145920887	145920944	0.166443067520349	-	.	gene_id "sraer114_gene_52049"; transcript_id "sraer114_gene_52049_tx_5"; exon_id "6_145920887_145920944_-"; exonnum "4"; txlen "1482";
6	sraer114_mid	exon	145920887	145920944	0.146077220278499	-	.	gene_id "sraer114_gene_52049"; transcript_id "sraer114_gene_52049_tx_6"; exon_id "6_145920887_145920944_-"; exonnum "4"; txlen "1552";
6	sraer114_mid	exon	145920887	145920944	0.0941514071613436	-	.	gene_id "sraer114_gene_52049"; transcript_id "sraer114_gene_52049_tx_9"; exon_id "6_145920887_145920944_-"; exonnum "4"; txlen "1580";
6	sraer114_mid	exon	145921428	145921470	0.0924636301515134	-	.	gene_id "sraer114_gene_52049"; transcript_id "sraer114_gene_52049_tx_10"; exon_id "6_145921428_145921470_-"; exonnum "3"; txlen "1650";
6	sraer114_mid	exon	145921428	145921470	0.065519420907699	-	.	gene_id "sraer114_gene_52049"; transcript_id "sraer114_gene_52049_tx_13"; exon_id "6_145921428_145921470_-"; exonnum "3"; txlen "1287";
6	sraer114_mid	exon	145921428	145921470	0.065519420907699	-	.	gene_id "sraer114_gene_52049"; transcript_id "sraer114_gene_52049_tx_14"; exon_id "6_145921428_145921470_-"; exonnum "3"; txlen "1357";
6	sraer114_mid	exon	145921428	145921470	0.0555424092204944	-	.	gene_id "sraer114_gene_52049"; transcript_id "sraer114_gene_52049_tx_17"; exon_id "6_145921428_145921470_-"; exonnum "5"; txlen "788";
6	sraer114_mid	exon	145921428	145921470	0.0419324293809274	-	.	gene_id "sraer114_gene_52049"; transcript_id "sraer114_gene_52049_tx_21"; exon_id "6_145921428_145921470_-"; exonnum "4"; txlen "1685";
6	sraer114_mid	exon	145921428	145921470	0.0419324293809274	-	.	gene_id "sraer114_gene_52049"; transcript_id "sraer114_gene_52049_tx_22"; exon_id "6_145921428_145921470_-"; exonnum "4"; txlen "1755";
6	sraer114_mid	exon	145921428	145921470	0.00261950113698137	-	.	gene_id "sraer114_gene_52049"; transcript_id "sraer114_gene_52049_tx_24"; exon_id "6_145921428_145921470_-"; exonnum "5"; txlen "1815";
6	sraer114_mid	exon	145921428	145921470	0.232671257383442	-	.	gene_id "sraer114_gene_52049"; transcript_id "sraer114_gene_52049_tx_4"; exon_id "6_145921428_145921470_-"; exonnum "4"; txlen "683";
6	sraer114_mid	exon	145921428	145921470	0.166443067520349	-	.	gene_id "sraer114_gene_52049"; transcript_id "sraer114_gene_52049_tx_5"; exon_id "6_145921428_145921470_-"; exonnum "3"; txlen "1482";
6	sraer114_mid	exon	145921428	145921470	0.146077220278499	-	.	gene_id "sraer114_gene_52049"; transcript_id "sraer114_gene_52049_tx_6"; exon_id "6_145921428_145921470_-"; exonnum "3"; txlen "1552";
6	sraer114_mid	exon	145921428	145921470	0.0941514071613436	-	.	gene_id "sraer114_gene_52049"; transcript_id "sraer114_gene_52049_tx_9"; exon_id "6_145921428_145921470_-"; exonnum "3"; txlen "1580";
6	sraer114_mid	exon	145922051	145922137	0.0924636301515134	-	.	gene_id "sraer114_gene_52049"; transcript_id "sraer114_gene_52049_tx_10"; exon_id "6_145922051_145922137_-"; exonnum "2"; txlen "1650";
6	sraer114_mid	exon	145922051	145922137	0.0735328578613992	-	.	gene_id "sraer114_gene_52049"; transcript_id "sraer114_gene_52049_tx_11"; exon_id "6_145922051_145922137_-"; exonnum "2"; txlen "1439";
6	sraer114_mid	exon	145922051	145922137	0.0735328578613992	-	.	gene_id "sraer114_gene_52049"; transcript_id "sraer114_gene_52049_tx_12"; exon_id "6_145922051_145922137_-"; exonnum "2"; txlen "1509";
6	sraer114_mid	exon	145922051	145922137	0.065519420907699	-	.	gene_id "sraer114_gene_52049"; transcript_id "sraer114_gene_52049_tx_13"; exon_id "6_145922051_145922137_-"; exonnum "2"; txlen "1287";
6	sraer114_mid	exon	145922051	145922137	0.065519420907699	-	.	gene_id "sraer114_gene_52049"; transcript_id "sraer114_gene_52049_tx_14"; exon_id "6_145922051_145922137_-"; exonnum "2"; txlen "1357";
6	sraer114_mid	exon	145922051	145922137	0.065519420907699	-	.	gene_id "sraer114_gene_52049"; transcript_id "sraer114_gene_52049_tx_15"; exon_id "6_145922051_145922137_-"; exonnum "2"; txlen "1314";
6	sraer114_mid	exon	145922051	145922137	0.065519420907699	-	.	gene_id "sraer114_gene_52049"; transcript_id "sraer114_gene_52049_tx_16"; exon_id "6_145922051_145922137_-"; exonnum "2"; txlen "1244";
6	sraer114_mid	exon	145922051	145922137	0.0555424092204944	-	.	gene_id "sraer114_gene_52049"; transcript_id "sraer114_gene_52049_tx_17"; exon_id "6_145922051_145922137_-"; exonnum "4"; txlen "788";
6	sraer114_mid	exon	145922051	145922137	0.0499458663346275	-	.	gene_id "sraer114_gene_52049"; transcript_id "sraer114_gene_52049_tx_18"; exon_id "6_145922051_145922137_-"; exonnum "2"; txlen "1607";
6	sraer114_mid	exon	145922051	145922137	0.0499458663346275	-	.	gene_id "sraer114_gene_52049"; transcript_id "sraer114_gene_52049_tx_19"; exon_id "6_145922051_145922137_-"; exonnum "2"; txlen "1537";
6	sraer114_mid	exon	145922051	145922137	0.0419324293809274	-	.	gene_id "sraer114_gene_52049"; transcript_id "sraer114_gene_52049_tx_21"; exon_id "6_145922051_145922137_-"; exonnum "3"; txlen "1685";
6	sraer114_mid	exon	145922051	145922137	0.0419324293809274	-	.	gene_id "sraer114_gene_52049"; transcript_id "sraer114_gene_52049_tx_22"; exon_id "6_145922051_145922137_-"; exonnum "3"; txlen "1755";
6	sraer114_mid	exon	145922051	145922137	0.0419324293809274	-	.	gene_id "sraer114_gene_52049"; transcript_id "sraer114_gene_52049_tx_23"; exon_id "6_145922051_145922137_-"; exonnum "3"; txlen "1712";
6	sraer114_mid	exon	145922051	145922137	0.00261950113698137	-	.	gene_id "sraer114_gene_52049"; transcript_id "sraer114_gene_52049_tx_24"; exon_id "6_145922051_145922137_-"; exonnum "4"; txlen "1815";
6	sraer114_mid	exon	145922051	145922137	0.232671257383442	-	.	gene_id "sraer114_gene_52049"; transcript_id "sraer114_gene_52049_tx_4"; exon_id "6_145922051_145922137_-"; exonnum "3"; txlen "683";
6	sraer114_mid	exon	145922051	145922137	0.166443067520349	-	.	gene_id "sraer114_gene_52049"; transcript_id "sraer114_gene_52049_tx_5"; exon_id "6_145922051_145922137_-"; exonnum "2"; txlen "1482";
6	sraer114_mid	exon	145922051	145922137	0.146077220278499	-	.	gene_id "sraer114_gene_52049"; transcript_id "sraer114_gene_52049_tx_6"; exon_id "6_145922051_145922137_-"; exonnum "2"; txlen "1552";
6	sraer114_mid	exon	145922051	145922137	0.0941514071613436	-	.	gene_id "sraer114_gene_52049"; transcript_id "sraer114_gene_52049_tx_9"; exon_id "6_145922051_145922137_-"; exonnum "2"; txlen "1580";
6	sraer114_mid	exon	145923853	145923976	0.0555424092204944	-	.	gene_id "sraer114_gene_52049"; transcript_id "sraer114_gene_52049_tx_17"; exon_id "6_145923853_145923976_-"; exonnum "3"; txlen "788";
6	sraer114_mid	exon	145923853	145923976	0.232671257383442	-	.	gene_id "sraer114_gene_52049"; transcript_id "sraer114_gene_52049_tx_4"; exon_id "6_145923853_145923976_-"; exonnum "2"; txlen "683";
6	sraer114_es	exon	145942429	145942850	0.0486345755769815	-	.	gene_id "sraer114_gene_52049"; transcript_id "sraer114_gene_52049_tx_20"; exon_id "6_145942429_145942850_-"; exonnum "5"; txlen "1043";
6	sraer114_es	exon	145942429	145942850	0.0973203952590312	-	.	gene_id "sraer114_gene_52049"; transcript_id "sraer114_gene_52049_tx_8"; exon_id "6_145942429_145942850_-"; exonnum "3"; txlen "898";
6	sraer114_mid	exon	145943143	145943227	0.0486345755769815	-	.	gene_id "sraer114_gene_52049"; transcript_id "sraer114_gene_52049_tx_20"; exon_id "6_145943143_145943227_-"; exonnum "4"; txlen "1043";
6	sraer114_mid	exon	145945442	145945501	0.0486345755769815	-	.	gene_id "sraer114_gene_52049"; transcript_id "sraer114_gene_52049_tx_20"; exon_id "6_145945442_145945501_-"; exonnum "3"; txlen "1043";
6	sraer114_mid	exon	145945442	145945501	0.00261950113698137	-	.	gene_id "sraer114_gene_52049"; transcript_id "sraer114_gene_52049_tx_24"; exon_id "6_145945442_145945501_-"; exonnum "3"; txlen "1815";
6	sraer114_mid	exon	145946624	145946728	0.0555424092204944	-	.	gene_id "sraer114_gene_52049"; transcript_id "sraer114_gene_52049_tx_17"; exon_id "6_145946624_145946728_-"; exonnum "2"; txlen "788";
6	sraer114_mid	exon	145946624	145946728	0.0486345755769815	-	.	gene_id "sraer114_gene_52049"; transcript_id "sraer114_gene_52049_tx_20"; exon_id "6_145946624_145946728_-"; exonnum "2"; txlen "1043";
6	sraer114_mid	exon	145946624	145946728	0.0419324293809274	-	.	gene_id "sraer114_gene_52049"; transcript_id "sraer114_gene_52049_tx_21"; exon_id "6_145946624_145946728_-"; exonnum "2"; txlen "1685";
6	sraer114_mid	exon	145946624	145946728	0.0419324293809274	-	.	gene_id "sraer114_gene_52049"; transcript_id "sraer114_gene_52049_tx_22"; exon_id "6_145946624_145946728_-"; exonnum "2"; txlen "1755";
6	sraer114_mid	exon	145946624	145946728	0.0419324293809274	-	.	gene_id "sraer114_gene_52049"; transcript_id "sraer114_gene_52049_tx_23"; exon_id "6_145946624_145946728_-"; exonnum "2"; txlen "1712";
6	sraer114_mid	exon	145946624	145946728	0.00261950113698137	-	.	gene_id "sraer114_gene_52049"; transcript_id "sraer114_gene_52049_tx_24"; exon_id "6_145946624_145946728_-"; exonnum "2"; txlen "1815";
6	sraer114_mid	exon	145946624	145946728	0.0973203952590312	-	.	gene_id "sraer114_gene_52049"; transcript_id "sraer114_gene_52049_tx_8"; exon_id "6_145946624_145946728_-"; exonnum "2"; txlen "898";
6	sraer114_ss	exon	145948233	145948603	0.0924636301515134	-	.	gene_id "sraer114_gene_52049"; transcript_id "sraer114_gene_52049_tx_10"; exon_id "6_145948233_145948603_-"; exonnum "1"; txlen "1650";
6	sraer114_ss	exon	145948233	145948603	0.0555424092204944	-	.	gene_id "sraer114_gene_52049"; transcript_id "sraer114_gene_52049_tx_17"; exon_id "6_145948233_145948603_-"; exonnum "1"; txlen "788";
6	sraer114_ss	exon	145948233	145948603	0.0499458663346275	-	.	gene_id "sraer114_gene_52049"; transcript_id "sraer114_gene_52049_tx_18"; exon_id "6_145948233_145948603_-"; exonnum "1"; txlen "1607";
6	sraer114_ss	exon	145948233	145948603	0.0499458663346275	-	.	gene_id "sraer114_gene_52049"; transcript_id "sraer114_gene_52049_tx_19"; exon_id "6_145948233_145948603_-"; exonnum "1"; txlen "1537";
6	sraer114_ss	exon	145948233	145948603	0.0486345755769815	-	.	gene_id "sraer114_gene_52049"; transcript_id "sraer114_gene_52049_tx_20"; exon_id "6_145948233_145948603_-"; exonnum "1"; txlen "1043";
6	sraer114_ss	exon	145948233	145948603	0.0419324293809274	-	.	gene_id "sraer114_gene_52049"; transcript_id "sraer114_gene_52049_tx_21"; exon_id "6_145948233_145948603_-"; exonnum "1"; txlen "1685";
6	sraer114_ss	exon	145948233	145948603	0.0419324293809274	-	.	gene_id "sraer114_gene_52049"; transcript_id "sraer114_gene_52049_tx_22"; exon_id "6_145948233_145948603_-"; exonnum "1"; txlen "1755";
6	sraer114_ss	exon	145948233	145948603	0.0419324293809274	-	.	gene_id "sraer114_gene_52049"; transcript_id "sraer114_gene_52049_tx_23"; exon_id "6_145948233_145948603_-"; exonnum "1"; txlen "1712";
6	sraer114_ss	exon	145948233	145948603	0.00261950113698137	-	.	gene_id "sraer114_gene_52049"; transcript_id "sraer114_gene_52049_tx_24"; exon_id "6_145948233_145948603_-"; exonnum "1"; txlen "1815";
6	sraer114_ss	exon	145948233	145948603	0.232671257383442	-	.	gene_id "sraer114_gene_52049"; transcript_id "sraer114_gene_52049_tx_4"; exon_id "6_145948233_145948603_-"; exonnum "1"; txlen "683";
6	sraer114_ss	exon	145948233	145948603	0.0973203952590312	-	.	gene_id "sraer114_gene_52049"; transcript_id "sraer114_gene_52049_tx_8"; exon_id "6_145948233_145948603_-"; exonnum "1"; txlen "898";
6	sraer114_ss	exon	145948233	145948603	0.0941514071613436	-	.	gene_id "sraer114_gene_52049"; transcript_id "sraer114_gene_52049_tx_9"; exon_id "6_145948233_145948603_-"; exonnum "1"; txlen "1580";
6	sraer114_ss	exon	145958788	145958865	0.065519420907699	-	.	gene_id "sraer114_gene_52049"; transcript_id "sraer114_gene_52049_tx_13"; exon_id "6_145958788_145958865_-"; exonnum "1"; txlen "1287";
6	sraer114_ss	exon	145958788	145958865	0.065519420907699	-	.	gene_id "sraer114_gene_52049"; transcript_id "sraer114_gene_52049_tx_14"; exon_id "6_145958788_145958865_-"; exonnum "1"; txlen "1357";
6	sraer114_ss	exon	145958788	145958865	0.065519420907699	-	.	gene_id "sraer114_gene_52049"; transcript_id "sraer114_gene_52049_tx_15"; exon_id "6_145958788_145958865_-"; exonnum "1"; txlen "1314";
6	sraer114_ss	exon	145958788	145958865	0.065519420907699	-	.	gene_id "sraer114_gene_52049"; transcript_id "sraer114_gene_52049_tx_16"; exon_id "6_145958788_145958865_-"; exonnum "1"; txlen "1244";
6	sraer114_ss	exon	145960328	145960600	0.0735328578613992	-	.	gene_id "sraer114_gene_52049"; transcript_id "sraer114_gene_52049_tx_11"; exon_id "6_145960328_145960600_-"; exonnum "1"; txlen "1439";
6	sraer114_ss	exon	145960328	145960600	0.0735328578613992	-	.	gene_id "sraer114_gene_52049"; transcript_id "sraer114_gene_52049_tx_12"; exon_id "6_145960328_145960600_-"; exonnum "1"; txlen "1509";
6	sraer114_ss	exon	145960328	145960600	0.166443067520349	-	.	gene_id "sraer114_gene_52049"; transcript_id "sraer114_gene_52049_tx_5"; exon_id "6_145960328_145960600_-"; exonnum "1"; txlen "1482";
6	sraer114_ss	exon	145960328	145960600	0.146077220278499	-	.	gene_id "sraer114_gene_52049"; transcript_id "sraer114_gene_52049_tx_6"; exon_id "6_145960328_145960600_-"; exonnum "1"; txlen "1552";
6	ensembl	three_prime_utr	145978906	145979906	0	-	.	gene_id "ENSRNOG00000006398"; gene_version "10"; transcript_id "ENSRNOT00000050893"; transcript_version "7"; gene_name "Abcb5"; gene_source "ensembl"; gene_biotype "protein_coding"; transcript_name "Abcb5-201"; transcript_source "ensembl"; transcript_biotype "protein_coding"; tag "Ensembl_canonical";
6	ensembl	three_prime_utr	145978906	145979906	0	-	.	gene_id "ENSRNOG00000006398"; gene_version "10"; transcript_id "ENSRNOT00000121847"; transcript_version "1"; gene_name "Abcb5"; gene_source "ensembl"; gene_biotype "protein_coding"; transcript_name "Abcb5-202"; transcript_source "ensembl"; transcript_biotype "protein_coding";
6	ensembl	three_prime_utr	145978906	145979906	0	-	.	gene_id "ENSRNOG00000006398"; gene_version "10"; transcript_id "ENSRNOT00000143524"; transcript_version "1"; gene_name "Abcb5"; gene_source "ensembl"; gene_biotype "protein_coding"; transcript_name "Abcb5-203"; transcript_source "ensembl"; transcript_biotype "protein_coding";
6	ensembl	exon	145978906	145980095	0	-	.	gene_id "ENSRNOG00000006398"; gene_version "10"; transcript_id "ENSRNOT00000050893"; transcript_version "7"; exon_number "28"; gene_name "Abcb5"; gene_source "ensembl"; gene_biotype "protein_coding"; transcript_name "Abcb5-201"; transcript_source "ensembl"; transcript_biotype "protein_coding"; exon_id "ENSRNOE00000663439"; exon_version "2"; tag "Ensembl_canonical";
6	ensembl	exon	145978906	145980095	0	-	.	gene_id "ENSRNOG00000006398"; gene_version "10"; transcript_id "ENSRNOT00000121847"; transcript_version "1"; exon_number "27"; gene_name "Abcb5"; gene_source "ensembl"; gene_biotype "protein_coding"; transcript_name "Abcb5-202"; transcript_source "ensembl"; transcript_biotype "protein_coding"; exon_id "ENSRNOE00000663439"; exon_version "2";
6	ensembl	exon	145978906	145980095	0	-	.	gene_id "ENSRNOG00000006398"; gene_version "10"; transcript_id "ENSRNOT00000143524"; transcript_version "1"; exon_number "27"; gene_name "Abcb5"; gene_source "ensembl"; gene_biotype "protein_coding"; transcript_name "Abcb5-203"; transcript_source "ensembl"; transcript_biotype "protein_coding"; exon_id "ENSRNOE00000663439"; exon_version "2";
6	ensembl	gene	145978906	146077039	0	-	.	gene_id "ENSRNOG00000006398"; gene_version "10"; gene_name "Abcb5"; gene_source "ensembl"; gene_biotype "protein_coding";
6	ensembl	transcript	145978906	146077039	0	-	.	gene_id "ENSRNOG00000006398"; gene_version "10"; transcript_id "ENSRNOT00000050893"; transcript_version "7"; gene_name "Abcb5"; gene_source "ensembl"; gene_biotype "protein_coding"; transcript_name "Abcb5-201"; transcript_source "ensembl"; transcript_biotype "protein_coding"; tag "Ensembl_canonical";
6	ensembl	transcript	145978906	146077039	0	-	.	gene_id "ENSRNOG00000006398"; gene_version "10"; transcript_id "ENSRNOT00000121847"; transcript_version "1"; gene_name "Abcb5"; gene_source "ensembl"; gene_biotype "protein_coding"; transcript_name "Abcb5-202"; transcript_source "ensembl"; transcript_biotype "protein_coding";
6	ensembl	transcript	145978906	146077039	0	-	.	gene_id "ENSRNOG00000006398"; gene_version "10"; transcript_id "ENSRNOT00000143524"; transcript_version "1"; gene_name "Abcb5"; gene_source "ensembl"; gene_biotype "protein_coding"; transcript_name "Abcb5-203"; transcript_source "ensembl"; transcript_biotype "protein_coding";
6	ensembl	stop_codon	145979907	145979909	0	-	0	gene_id "ENSRNOG00000006398"; gene_version "10"; transcript_id "ENSRNOT00000050893"; transcript_version "7"; exon_number "28"; gene_name "Abcb5"; gene_source "ensembl"; gene_biotype "protein_coding"; transcript_name "Abcb5-201"; transcript_source "ensembl"; transcript_biotype "protein_coding"; tag "Ensembl_canonical";
6	ensembl	stop_codon	145979907	145979909	0	-	0	gene_id "ENSRNOG00000006398"; gene_version "10"; transcript_id "ENSRNOT00000121847"; transcript_version "1"; exon_number "27"; gene_name "Abcb5"; gene_source "ensembl"; gene_biotype "protein_coding"; transcript_name "Abcb5-202"; transcript_source "ensembl"; transcript_biotype "protein_coding";
6	ensembl	stop_codon	145979907	145979909	0	-	0	gene_id "ENSRNOG00000006398"; gene_version "10"; transcript_id "ENSRNOT00000143524"; transcript_version "1"; exon_number "27"; gene_name "Abcb5"; gene_source "ensembl"; gene_biotype "protein_coding"; transcript_name "Abcb5-203"; transcript_source "ensembl"; transcript_biotype "protein_coding";
6	ensembl	CDS	145979910	145980095	0	-	0	gene_id "ENSRNOG00000006398"; gene_version "10"; transcript_id "ENSRNOT00000050893"; transcript_version "7"; exon_number "28"; gene_name "Abcb5"; gene_source "ensembl"; gene_biotype "protein_coding"; transcript_name "Abcb5-201"; transcript_source "ensembl"; transcript_biotype "protein_coding"; protein_id "ENSRNOP00000045152"; protein_version "3"; tag "Ensembl_canonical";
6	ensembl	CDS	145979910	145980095	0	-	0	gene_id "ENSRNOG00000006398"; gene_version "10"; transcript_id "ENSRNOT00000121847"; transcript_version "1"; exon_number "27"; gene_name "Abcb5"; gene_source "ensembl"; gene_biotype "protein_coding"; transcript_name "Abcb5-202"; transcript_source "ensembl"; transcript_biotype "protein_coding"; protein_id "ENSRNOP00000110415"; protein_version "1";
6	ensembl	CDS	145979910	145980095	0	-	0	gene_id "ENSRNOG00000006398"; gene_version "10"; transcript_id "ENSRNOT00000143524"; transcript_version "1"; exon_number "27"; gene_name "Abcb5"; gene_source "ensembl"; gene_biotype "protein_coding"; transcript_name "Abcb5-203"; transcript_source "ensembl"; transcript_biotype "protein_coding"; protein_id "ENSRNOP00000099281"; protein_version "1";
6	ensembl	exon	145980730	145980876	0	-	.	gene_id "ENSRNOG00000006398"; gene_version "10"; transcript_id "ENSRNOT00000050893"; transcript_version "7"; exon_number "27"; gene_name "Abcb5"; gene_source "ensembl"; gene_biotype "protein_coding"; transcript_name "Abcb5-201"; transcript_source "ensembl"; transcript_biotype "protein_coding"; exon_id "ENSRNOE00000103113"; exon_version "2"; tag "Ensembl_canonical";
6	ensembl	CDS	145980730	145980876	0	-	0	gene_id "ENSRNOG00000006398"; gene_version "10"; transcript_id "ENSRNOT00000050893"; transcript_version "7"; exon_number "27"; gene_name "Abcb5"; gene_source "ensembl"; gene_biotype "protein_coding"; transcript_name "Abcb5-201"; transcript_source "ensembl"; transcript_biotype "protein_coding"; protein_id "ENSRNOP00000045152"; protein_version "3"; tag "Ensembl_canonical";
6	ensembl	exon	145980730	145980876	0	-	.	gene_id "ENSRNOG00000006398"; gene_version "10"; transcript_id "ENSRNOT00000121847"; transcript_version "1"; exon_number "26"; gene_name "Abcb5"; gene_source "ensembl"; gene_biotype "protein_coding"; transcript_name "Abcb5-202"; transcript_source "ensembl"; transcript_biotype "protein_coding"; exon_id "ENSRNOE00000103113"; exon_version "2";
6	ensembl	CDS	145980730	145980876	0	-	0	gene_id "ENSRNOG00000006398"; gene_version "10"; transcript_id "ENSRNOT00000121847"; transcript_version "1"; exon_number "26"; gene_name "Abcb5"; gene_source "ensembl"; gene_biotype "protein_coding"; transcript_name "Abcb5-202"; transcript_source "ensembl"; transcript_biotype "protein_coding"; protein_id "ENSRNOP00000110415"; protein_version "1";
6	ensembl	exon	145980730	145980876	0	-	.	gene_id "ENSRNOG00000006398"; gene_version "10"; transcript_id "ENSRNOT00000143524"; transcript_version "1"; exon_number "26"; gene_name "Abcb5"; gene_source "ensembl"; gene_biotype "protein_coding"; transcript_name "Abcb5-203"; transcript_source "ensembl"; transcript_biotype "protein_coding"; exon_id "ENSRNOE00000103113"; exon_version "2";
6	ensembl	CDS	145980730	145980876	0	-	0	gene_id "ENSRNOG00000006398"; gene_version "10"; transcript_id "ENSRNOT00000143524"; transcript_version "1"; exon_number "26"; gene_name "Abcb5"; gene_source "ensembl"; gene_biotype "protein_coding"; transcript_name "Abcb5-203"; transcript_source "ensembl"; transcript_biotype "protein_coding"; protein_id "ENSRNOP00000099281"; protein_version "1";
6	ensembl	exon	145985748	145985954	0	-	.	gene_id "ENSRNOG00000006398"; gene_version "10"; transcript_id "ENSRNOT00000050893"; transcript_version "7"; exon_number "26"; gene_name "Abcb5"; gene_source "ensembl"; gene_biotype "protein_coding"; transcript_name "Abcb5-201"; transcript_source "ensembl"; transcript_biotype "protein_coding"; exon_id "ENSRNOE00000209121"; exon_version "1"; tag "Ensembl_canonical";
6	ensembl	CDS	145985748	145985954	0	-	0	gene_id "ENSRNOG00000006398"; gene_version "10"; transcript_id "ENSRNOT00000050893"; transcript_version "7"; exon_number "26"; gene_name "Abcb5"; gene_source "ensembl"; gene_biotype "protein_coding"; transcript_name "Abcb5-201"; transcript_source "ensembl"; transcript_biotype "protein_coding"; protein_id "ENSRNOP00000045152"; protein_version "3"; tag "Ensembl_canonical";
6	ensembl	exon	145985748	145985954	0	-	.	gene_id "ENSRNOG00000006398"; gene_version "10"; transcript_id "ENSRNOT00000121847"; transcript_version "1"; exon_number "25"; gene_name "Abcb5"; gene_source "ensembl"; gene_biotype "protein_coding"; transcript_name "Abcb5-202"; transcript_source "ensembl"; transcript_biotype "protein_coding"; exon_id "ENSRNOE00000209121"; exon_version "1";
6	ensembl	CDS	145985748	145985954	0	-	0	gene_id "ENSRNOG00000006398"; gene_version "10"; transcript_id "ENSRNOT00000121847"; transcript_version "1"; exon_number "25"; gene_name "Abcb5"; gene_source "ensembl"; gene_biotype "protein_coding"; transcript_name "Abcb5-202"; transcript_source "ensembl"; transcript_biotype "protein_coding"; protein_id "ENSRNOP00000110415"; protein_version "1";
6	ensembl	exon	145985748	145985954	0	-	.	gene_id "ENSRNOG00000006398"; gene_version "10"; transcript_id "ENSRNOT00000143524"; transcript_version "1"; exon_number "25"; gene_name "Abcb5"; gene_source "ensembl"; gene_biotype "protein_coding"; transcript_name "Abcb5-203"; transcript_source "ensembl"; transcript_biotype "protein_coding"; exon_id "ENSRNOE00000209121"; exon_version "1";
6	ensembl	CDS	145985748	145985954	0	-	0	gene_id "ENSRNOG00000006398"; gene_version "10"; transcript_id "ENSRNOT00000143524"; transcript_version "1"; exon_number "25"; gene_name "Abcb5"; gene_source "ensembl"; gene_biotype "protein_coding"; transcript_name "Abcb5-203"; transcript_source "ensembl"; transcript_biotype "protein_coding"; protein_id "ENSRNOP00000099281"; protein_version "1";
6	ensembl	exon	145987629	145987826	0	-	.	gene_id "ENSRNOG00000006398"; gene_version "10"; transcript_id "ENSRNOT00000050893"; transcript_version "7"; exon_number "25"; gene_name "Abcb5"; gene_source "ensembl"; gene_biotype "protein_coding"; transcript_name "Abcb5-201"; transcript_source "ensembl"; transcript_biotype "protein_coding"; exon_id "ENSRNOE00000209125"; exon_version "1"; tag "Ensembl_canonical";
6	ensembl	CDS	145987629	145987826	0	-	0	gene_id "ENSRNOG00000006398"; gene_version "10"; transcript_id "ENSRNOT00000050893"; transcript_version "7"; exon_number "25"; gene_name "Abcb5"; gene_source "ensembl"; gene_biotype "protein_coding"; transcript_name "Abcb5-201"; transcript_source "ensembl"; transcript_biotype "protein_coding"; protein_id "ENSRNOP00000045152"; protein_version "3"; tag "Ensembl_canonical";
6	ensembl	exon	145987629	145987826	0	-	.	gene_id "ENSRNOG00000006398"; gene_version "10"; transcript_id "ENSRNOT00000121847"; transcript_version "1"; exon_number "24"; gene_name "Abcb5"; gene_source "ensembl"; gene_biotype "protein_coding"; transcript_name "Abcb5-202"; transcript_source "ensembl"; transcript_biotype "protein_coding"; exon_id "ENSRNOE00000209125"; exon_version "1";
6	ensembl	CDS	145987629	145987826	0	-	0	gene_id "ENSRNOG00000006398"; gene_version "10"; transcript_id "ENSRNOT00000121847"; transcript_version "1"; exon_number "24"; gene_name "Abcb5"; gene_source "ensembl"; gene_biotype "protein_coding"; transcript_name "Abcb5-202"; transcript_source "ensembl"; transcript_biotype "protein_coding"; protein_id "ENSRNOP00000110415"; protein_version "1";
6	ensembl	exon	145987629	145987826	0	-	.	gene_id "ENSRNOG00000006398"; gene_version "10"; transcript_id "ENSRNOT00000143524"; transcript_version "1"; exon_number "24"; gene_name "Abcb5"; gene_source "ensembl"; gene_biotype "protein_coding"; transcript_name "Abcb5-203"; transcript_source "ensembl"; transcript_biotype "protein_coding"; exon_id "ENSRNOE00000209125"; exon_version "1";
6	ensembl	CDS	145987629	145987826	0	-	0	gene_id "ENSRNOG00000006398"; gene_version "10"; transcript_id "ENSRNOT00000143524"; transcript_version "1"; exon_number "24"; gene_name "Abcb5"; gene_source "ensembl"; gene_biotype "protein_coding"; transcript_name "Abcb5-203"; transcript_source "ensembl"; transcript_biotype "protein_coding"; protein_id "ENSRNOP00000099281"; protein_version "1";
6	ensembl	exon	145990761	145990917	0	-	.	gene_id "ENSRNOG00000006398"; gene_version "10"; transcript_id "ENSRNOT00000050893"; transcript_version "7"; exon_number "24"; gene_name "Abcb5"; gene_source "ensembl"; gene_biotype "protein_coding"; transcript_name "Abcb5-201"; transcript_source "ensembl"; transcript_biotype "protein_coding"; exon_id "ENSRNOE00000209129"; exon_version "1"; tag "Ensembl_canonical";
6	ensembl	CDS	145990761	145990917	0	-	1	gene_id "ENSRNOG00000006398"; gene_version "10"; transcript_id "ENSRNOT00000050893"; transcript_version "7"; exon_number "24"; gene_name "Abcb5"; gene_source "ensembl"; gene_biotype "protein_coding"; transcript_name "Abcb5-201"; transcript_source "ensembl"; transcript_biotype "protein_coding"; protein_id "ENSRNOP00000045152"; protein_version "3"; tag "Ensembl_canonical";
6	ensembl	exon	145990761	145990917	0	-	.	gene_id "ENSRNOG00000006398"; gene_version "10"; transcript_id "ENSRNOT00000121847"; transcript_version "1"; exon_number "23"; gene_name "Abcb5"; gene_source "ensembl"; gene_biotype "protein_coding"; transcript_name "Abcb5-202"; transcript_source "ensembl"; transcript_biotype "protein_coding"; exon_id "ENSRNOE00000209129"; exon_version "1";
6	ensembl	CDS	145990761	145990917	0	-	1	gene_id "ENSRNOG00000006398"; gene_version "10"; transcript_id "ENSRNOT00000121847"; transcript_version "1"; exon_number "23"; gene_name "Abcb5"; gene_source "ensembl"; gene_biotype "protein_coding"; transcript_name "Abcb5-202"; transcript_source "ensembl"; transcript_biotype "protein_coding"; protein_id "ENSRNOP00000110415"; protein_version "1";
6	ensembl	exon	145990761	145990917	0	-	.	gene_id "ENSRNOG00000006398"; gene_version "10"; transcript_id "ENSRNOT00000143524"; transcript_version "1"; exon_number "23"; gene_name "Abcb5"; gene_source "ensembl"; gene_biotype "protein_coding"; transcript_name "Abcb5-203"; transcript_source "ensembl"; transcript_biotype "protein_coding"; exon_id "ENSRNOE00000209129"; exon_version "1";
6	ensembl	CDS	145990761	145990917	0	-	1	gene_id "ENSRNOG00000006398"; gene_version "10"; transcript_id "ENSRNOT00000143524"; transcript_version "1"; exon_number "23"; gene_name "Abcb5"; gene_source "ensembl"; gene_biotype "protein_coding"; transcript_name "Abcb5-203"; transcript_source "ensembl"; transcript_biotype "protein_coding"; protein_id "ENSRNOP00000099281"; protein_version "1";
6	ensembl	exon	146000317	146000457	0	-	.	gene_id "ENSRNOG00000006398"; gene_version "10"; transcript_id "ENSRNOT00000050893"; transcript_version "7"; exon_number "23"; gene_name "Abcb5"; gene_source "ensembl"; gene_biotype "protein_coding"; transcript_name "Abcb5-201"; transcript_source "ensembl"; transcript_biotype "protein_coding"; exon_id "ENSRNOE00000209133"; exon_version "1"; tag "Ensembl_canonical";
6	ensembl	CDS	146000317	146000457	0	-	1	gene_id "ENSRNOG00000006398"; gene_version "10"; transcript_id "ENSRNOT00000050893"; transcript_version "7"; exon_number "23"; gene_name "Abcb5"; gene_source "ensembl"; gene_biotype "protein_coding"; transcript_name "Abcb5-201"; transcript_source "ensembl"; transcript_biotype "protein_coding"; protein_id "ENSRNOP00000045152"; protein_version "3"; tag "Ensembl_canonical";
6	ensembl	exon	146000317	146000457	0	-	.	gene_id "ENSRNOG00000006398"; gene_version "10"; transcript_id "ENSRNOT00000121847"; transcript_version "1"; exon_number "22"; gene_name "Abcb5"; gene_source "ensembl"; gene_biotype "protein_coding"; transcript_name "Abcb5-202"; transcript_source "ensembl"; transcript_biotype "protein_coding"; exon_id "ENSRNOE00000209133"; exon_version "1";
6	ensembl	CDS	146000317	146000457	0	-	1	gene_id "ENSRNOG00000006398"; gene_version "10"; transcript_id "ENSRNOT00000121847"; transcript_version "1"; exon_number "22"; gene_name "Abcb5"; gene_source "ensembl"; gene_biotype "protein_coding"; transcript_name "Abcb5-202"; transcript_source "ensembl"; transcript_biotype "protein_coding"; protein_id "ENSRNOP00000110415"; protein_version "1";
6	ensembl	exon	146000317	146000457	0	-	.	gene_id "ENSRNOG00000006398"; gene_version "10"; transcript_id "ENSRNOT00000143524"; transcript_version "1"; exon_number "22"; gene_name "Abcb5"; gene_source "ensembl"; gene_biotype "protein_coding"; transcript_name "Abcb5-203"; transcript_source "ensembl"; transcript_biotype "protein_coding"; exon_id "ENSRNOE00000209133"; exon_version "1";
6	ensembl	CDS	146000317	146000457	0	-	1	gene_id "ENSRNOG00000006398"; gene_version "10"; transcript_id "ENSRNOT00000143524"; transcript_version "1"; exon_number "22"; gene_name "Abcb5"; gene_source "ensembl"; gene_biotype "protein_coding"; transcript_name "Abcb5-203"; transcript_source "ensembl"; transcript_biotype "protein_coding"; protein_id "ENSRNOP00000099281"; protein_version "1";
6	ensembl	exon	146001205	146001305	0	-	.	gene_id "ENSRNOG00000006398"; gene_version "10"; transcript_id "ENSRNOT00000050893"; transcript_version "7"; exon_number "22"; gene_name "Abcb5"; gene_source "ensembl"; gene_biotype "protein_coding"; transcript_name "Abcb5-201"; transcript_source "ensembl"; transcript_biotype "protein_coding"; exon_id "ENSRNOE00000319597"; exon_version "1"; tag "Ensembl_canonical";
6	ensembl	CDS	146001205	146001305	0	-	0	gene_id "ENSRNOG00000006398"; gene_version "10"; transcript_id "ENSRNOT00000050893"; transcript_version "7"; exon_number "22"; gene_name "Abcb5"; gene_source "ensembl"; gene_biotype "protein_coding"; transcript_name "Abcb5-201"; transcript_source "ensembl"; transcript_biotype "protein_coding"; protein_id "ENSRNOP00000045152"; protein_version "3"; tag "Ensembl_canonical";
6	ensembl	exon	146001205	146001305	0	-	.	gene_id "ENSRNOG00000006398"; gene_version "10"; transcript_id "ENSRNOT00000121847"; transcript_version "1"; exon_number "21"; gene_name "Abcb5"; gene_source "ensembl"; gene_biotype "protein_coding"; transcript_name "Abcb5-202"; transcript_source "ensembl"; transcript_biotype "protein_coding"; exon_id "ENSRNOE00000319597"; exon_version "1";
6	ensembl	CDS	146001205	146001305	0	-	0	gene_id "ENSRNOG00000006398"; gene_version "10"; transcript_id "ENSRNOT00000121847"; transcript_version "1"; exon_number "21"; gene_name "Abcb5"; gene_source "ensembl"; gene_biotype "protein_coding"; transcript_name "Abcb5-202"; transcript_source "ensembl"; transcript_biotype "protein_coding"; protein_id "ENSRNOP00000110415"; protein_version "1";
6	ensembl	exon	146001205	146001305	0	-	.	gene_id "ENSRNOG00000006398"; gene_version "10"; transcript_id "ENSRNOT00000143524"; transcript_version "1"; exon_number "21"; gene_name "Abcb5"; gene_source "ensembl"; gene_biotype "protein_coding"; transcript_name "Abcb5-203"; transcript_source "ensembl"; transcript_biotype "protein_coding"; exon_id "ENSRNOE00000319597"; exon_version "1";
6	ensembl	CDS	146001205	146001305	0	-	0	gene_id "ENSRNOG00000006398"; gene_version "10"; transcript_id "ENSRNOT00000143524"; transcript_version "1"; exon_number "21"; gene_name "Abcb5"; gene_source "ensembl"; gene_biotype "protein_coding"; transcript_name "Abcb5-203"; transcript_source "ensembl"; transcript_biotype "protein_coding"; protein_id "ENSRNOP00000099281"; protein_version "1";
6	ensembl	exon	146005282	146005485	0	-	.	gene_id "ENSRNOG00000006398"; gene_version "10"; transcript_id "ENSRNOT00000050893"; transcript_version "7"; exon_number "21"; gene_name "Abcb5"; gene_source "ensembl"; gene_biotype "protein_coding"; transcript_name "Abcb5-201"; transcript_source "ensembl"; transcript_biotype "protein_coding"; exon_id "ENSRNOE00000309095"; exon_version "1"; tag "Ensembl_canonical";
6	ensembl	CDS	146005282	146005485	0	-	0	gene_id "ENSRNOG00000006398"; gene_version "10"; transcript_id "ENSRNOT00000050893"; transcript_version "7"; exon_number "21"; gene_name "Abcb5"; gene_source "ensembl"; gene_biotype "protein_coding"; transcript_name "Abcb5-201"; transcript_source "ensembl"; transcript_biotype "protein_coding"; protein_id "ENSRNOP00000045152"; protein_version "3"; tag "Ensembl_canonical";
6	ensembl	exon	146005282	146005485	0	-	.	gene_id "ENSRNOG00000006398"; gene_version "10"; transcript_id "ENSRNOT00000121847"; transcript_version "1"; exon_number "20"; gene_name "Abcb5"; gene_source "ensembl"; gene_biotype "protein_coding"; transcript_name "Abcb5-202"; transcript_source "ensembl"; transcript_biotype "protein_coding"; exon_id "ENSRNOE00000309095"; exon_version "1";
6	ensembl	CDS	146005282	146005485	0	-	0	gene_id "ENSRNOG00000006398"; gene_version "10"; transcript_id "ENSRNOT00000121847"; transcript_version "1"; exon_number "20"; gene_name "Abcb5"; gene_source "ensembl"; gene_biotype "protein_coding"; transcript_name "Abcb5-202"; transcript_source "ensembl"; transcript_biotype "protein_coding"; protein_id "ENSRNOP00000110415"; protein_version "1";
6	ensembl	exon	146005282	146005485	0	-	.	gene_id "ENSRNOG00000006398"; gene_version "10"; transcript_id "ENSRNOT00000143524"; transcript_version "1"; exon_number "20"; gene_name "Abcb5"; gene_source "ensembl"; gene_biotype "protein_coding"; transcript_name "Abcb5-203"; transcript_source "ensembl"; transcript_biotype "protein_coding"; exon_id "ENSRNOE00000309095"; exon_version "1";
6	ensembl	CDS	146005282	146005485	0	-	0	gene_id "ENSRNOG00000006398"; gene_version "10"; transcript_id "ENSRNOT00000143524"; transcript_version "1"; exon_number "20"; gene_name "Abcb5"; gene_source "ensembl"; gene_biotype "protein_coding"; transcript_name "Abcb5-203"; transcript_source "ensembl"; transcript_biotype "protein_coding"; protein_id "ENSRNOP00000099281"; protein_version "1";
6	ensembl	exon	146013206	146013289	0	-	.	gene_id "ENSRNOG00000006398"; gene_version "10"; transcript_id "ENSRNOT00000050893"; transcript_version "7"; exon_number "20"; gene_name "Abcb5"; gene_source "ensembl"; gene_biotype "protein_coding"; transcript_name "Abcb5-201"; transcript_source "ensembl"; transcript_biotype "protein_coding"; exon_id "ENSRNOE00000209148"; exon_version "2"; tag "Ensembl_canonical";
6	ensembl	CDS	146013206	146013289	0	-	0	gene_id "ENSRNOG00000006398"; gene_version "10"; transcript_id "ENSRNOT00000050893"; transcript_version "7"; exon_number "20"; gene_name "Abcb5"; gene_source "ensembl"; gene_biotype "protein_coding"; transcript_name "Abcb5-201"; transcript_source "ensembl"; transcript_biotype "protein_coding"; protein_id "ENSRNOP00000045152"; protein_version "3"; tag "Ensembl_canonical";
6	ensembl	exon	146013206	146013289	0	-	.	gene_id "ENSRNOG00000006398"; gene_version "10"; transcript_id "ENSRNOT00000121847"; transcript_version "1"; exon_number "19"; gene_name "Abcb5"; gene_source "ensembl"; gene_biotype "protein_coding"; transcript_name "Abcb5-202"; transcript_source "ensembl"; transcript_biotype "protein_coding"; exon_id "ENSRNOE00000209148"; exon_version "2";
6	ensembl	CDS	146013206	146013289	0	-	0	gene_id "ENSRNOG00000006398"; gene_version "10"; transcript_id "ENSRNOT00000121847"; transcript_version "1"; exon_number "19"; gene_name "Abcb5"; gene_source "ensembl"; gene_biotype "protein_coding"; transcript_name "Abcb5-202"; transcript_source "ensembl"; transcript_biotype "protein_coding"; protein_id "ENSRNOP00000110415"; protein_version "1";
6	ensembl	exon	146013206	146013289	0	-	.	gene_id "ENSRNOG00000006398"; gene_version "10"; transcript_id "ENSRNOT00000143524"; transcript_version "1"; exon_number "19"; gene_name "Abcb5"; gene_source "ensembl"; gene_biotype "protein_coding"; transcript_name "Abcb5-203"; transcript_source "ensembl"; transcript_biotype "protein_coding"; exon_id "ENSRNOE00000209148"; exon_version "2";
6	ensembl	CDS	146013206	146013289	0	-	0	gene_id "ENSRNOG00000006398"; gene_version "10"; transcript_id "ENSRNOT00000143524"; transcript_version "1"; exon_number "19"; gene_name "Abcb5"; gene_source "ensembl"; gene_biotype "protein_coding"; transcript_name "Abcb5-203"; transcript_source "ensembl"; transcript_biotype "protein_coding"; protein_id "ENSRNOP00000099281"; protein_version "1";
6	ensembl	exon	146019252	146019329	0	-	.	gene_id "ENSRNOG00000006398"; gene_version "10"; transcript_id "ENSRNOT00000050893"; transcript_version "7"; exon_number "19"; gene_name "Abcb5"; gene_source "ensembl"; gene_biotype "protein_coding"; transcript_name "Abcb5-201"; transcript_source "ensembl"; transcript_biotype "protein_coding"; exon_id "ENSRNOE00000347934"; exon_version "1"; tag "Ensembl_canonical";
6	ensembl	CDS	146019252	146019329	0	-	0	gene_id "ENSRNOG00000006398"; gene_version "10"; transcript_id "ENSRNOT00000050893"; transcript_version "7"; exon_number "19"; gene_name "Abcb5"; gene_source "ensembl"; gene_biotype "protein_coding"; transcript_name "Abcb5-201"; transcript_source "ensembl"; transcript_biotype "protein_coding"; protein_id "ENSRNOP00000045152"; protein_version "3"; tag "Ensembl_canonical";
6	ensembl	exon	146019252	146019329	0	-	.	gene_id "ENSRNOG00000006398"; gene_version "10"; transcript_id "ENSRNOT00000121847"; transcript_version "1"; exon_number "18"; gene_name "Abcb5"; gene_source "ensembl"; gene_biotype "protein_coding"; transcript_name "Abcb5-202"; transcript_source "ensembl"; transcript_biotype "protein_coding"; exon_id "ENSRNOE00000347934"; exon_version "1";
6	ensembl	CDS	146019252	146019329	0	-	0	gene_id "ENSRNOG00000006398"; gene_version "10"; transcript_id "ENSRNOT00000121847"; transcript_version "1"; exon_number "18"; gene_name "Abcb5"; gene_source "ensembl"; gene_biotype "protein_coding"; transcript_name "Abcb5-202"; transcript_source "ensembl"; transcript_biotype "protein_coding"; protein_id "ENSRNOP00000110415"; protein_version "1";
6	ensembl	exon	146019252	146019329	0	-	.	gene_id "ENSRNOG00000006398"; gene_version "10"; transcript_id "ENSRNOT00000143524"; transcript_version "1"; exon_number "18"; gene_name "Abcb5"; gene_source "ensembl"; gene_biotype "protein_coding"; transcript_name "Abcb5-203"; transcript_source "ensembl"; transcript_biotype "protein_coding"; exon_id "ENSRNOE00000347934"; exon_version "1";
6	ensembl	CDS	146019252	146019329	0	-	0	gene_id "ENSRNOG00000006398"; gene_version "10"; transcript_id "ENSRNOT00000143524"; transcript_version "1"; exon_number "18"; gene_name "Abcb5"; gene_source "ensembl"; gene_biotype "protein_coding"; transcript_name "Abcb5-203"; transcript_source "ensembl"; transcript_biotype "protein_coding"; protein_id "ENSRNOP00000099281"; protein_version "1";
6	ensembl	exon	146019469	146019573	0	-	.	gene_id "ENSRNOG00000006398"; gene_version "10"; transcript_id "ENSRNOT00000050893"; transcript_version "7"; exon_number "18"; gene_name "Abcb5"; gene_source "ensembl"; gene_biotype "protein_coding"; transcript_name "Abcb5-201"; transcript_source "ensembl"; transcript_biotype "protein_coding"; exon_id "ENSRNOE00000209159"; exon_version "1"; tag "Ensembl_canonical";
6	ensembl	CDS	146019469	146019573	0	-	0	gene_id "ENSRNOG00000006398"; gene_version "10"; transcript_id "ENSRNOT00000050893"; transcript_version "7"; exon_number "18"; gene_name "Abcb5"; gene_source "ensembl"; gene_biotype "protein_coding"; transcript_name "Abcb5-201"; transcript_source "ensembl"; transcript_biotype "protein_coding"; protein_id "ENSRNOP00000045152"; protein_version "3"; tag "Ensembl_canonical";
6	ensembl	exon	146019469	146019573	0	-	.	gene_id "ENSRNOG00000006398"; gene_version "10"; transcript_id "ENSRNOT00000121847"; transcript_version "1"; exon_number "17"; gene_name "Abcb5"; gene_source "ensembl"; gene_biotype "protein_coding"; transcript_name "Abcb5-202"; transcript_source "ensembl"; transcript_biotype "protein_coding"; exon_id "ENSRNOE00000209159"; exon_version "1";
6	ensembl	CDS	146019469	146019573	0	-	0	gene_id "ENSRNOG00000006398"; gene_version "10"; transcript_id "ENSRNOT00000121847"; transcript_version "1"; exon_number "17"; gene_name "Abcb5"; gene_source "ensembl"; gene_biotype "protein_coding"; transcript_name "Abcb5-202"; transcript_source "ensembl"; transcript_biotype "protein_coding"; protein_id "ENSRNOP00000110415"; protein_version "1";
6	ensembl	exon	146019469	146019573	0	-	.	gene_id "ENSRNOG00000006398"; gene_version "10"; transcript_id "ENSRNOT00000143524"; transcript_version "1"; exon_number "17"; gene_name "Abcb5"; gene_source "ensembl"; gene_biotype "protein_coding"; transcript_name "Abcb5-203"; transcript_source "ensembl"; transcript_biotype "protein_coding"; exon_id "ENSRNOE00000209159"; exon_version "1";
6	ensembl	CDS	146019469	146019573	0	-	0	gene_id "ENSRNOG00000006398"; gene_version "10"; transcript_id "ENSRNOT00000143524"; transcript_version "1"; exon_number "17"; gene_name "Abcb5"; gene_source "ensembl"; gene_biotype "protein_coding"; transcript_name "Abcb5-203"; transcript_source "ensembl"; transcript_biotype "protein_coding"; protein_id "ENSRNOP00000099281"; protein_version "1";
6	ensembl	exon	146020819	146020962	0	-	.	gene_id "ENSRNOG00000006398"; gene_version "10"; transcript_id "ENSRNOT00000050893"; transcript_version "7"; exon_number "17"; gene_name "Abcb5"; gene_source "ensembl"; gene_biotype "protein_coding"; transcript_name "Abcb5-201"; transcript_source "ensembl"; transcript_biotype "protein_coding"; exon_id "ENSRNOE00000322677"; exon_version "2"; tag "Ensembl_canonical";
6	ensembl	CDS	146020819	146020962	0	-	0	gene_id "ENSRNOG00000006398"; gene_version "10"; transcript_id "ENSRNOT00000050893"; transcript_version "7"; exon_number "17"; gene_name "Abcb5"; gene_source "ensembl"; gene_biotype "protein_coding"; transcript_name "Abcb5-201"; transcript_source "ensembl"; transcript_biotype "protein_coding"; protein_id "ENSRNOP00000045152"; protein_version "3"; tag "Ensembl_canonical";
6	ensembl	exon	146020819	146020962	0	-	.	gene_id "ENSRNOG00000006398"; gene_version "10"; transcript_id "ENSRNOT00000121847"; transcript_version "1"; exon_number "16"; gene_name "Abcb5"; gene_source "ensembl"; gene_biotype "protein_coding"; transcript_name "Abcb5-202"; transcript_source "ensembl"; transcript_biotype "protein_coding"; exon_id "ENSRNOE00000322677"; exon_version "2";
6	ensembl	CDS	146020819	146020962	0	-	0	gene_id "ENSRNOG00000006398"; gene_version "10"; transcript_id "ENSRNOT00000121847"; transcript_version "1"; exon_number "16"; gene_name "Abcb5"; gene_source "ensembl"; gene_biotype "protein_coding"; transcript_name "Abcb5-202"; transcript_source "ensembl"; transcript_biotype "protein_coding"; protein_id "ENSRNOP00000110415"; protein_version "1";
6	ensembl	exon	146020819	146020962	0	-	.	gene_id "ENSRNOG00000006398"; gene_version "10"; transcript_id "ENSRNOT00000143524"; transcript_version "1"; exon_number "16"; gene_name "Abcb5"; gene_source "ensembl"; gene_biotype "protein_coding"; transcript_name "Abcb5-203"; transcript_source "ensembl"; transcript_biotype "protein_coding"; exon_id "ENSRNOE00000322677"; exon_version "2";
6	ensembl	CDS	146020819	146020962	0	-	0	gene_id "ENSRNOG00000006398"; gene_version "10"; transcript_id "ENSRNOT00000143524"; transcript_version "1"; exon_number "16"; gene_name "Abcb5"; gene_source "ensembl"; gene_biotype "protein_coding"; transcript_name "Abcb5-203"; transcript_source "ensembl"; transcript_biotype "protein_coding"; protein_id "ENSRNOP00000099281"; protein_version "1";
6	ensembl	exon	146025332	146025472	0	-	.	gene_id "ENSRNOG00000006398"; gene_version "10"; transcript_id "ENSRNOT00000050893"; transcript_version "7"; exon_number "16"; gene_name "Abcb5"; gene_source "ensembl"; gene_biotype "protein_coding"; transcript_name "Abcb5-201"; transcript_source "ensembl"; transcript_biotype "protein_coding"; exon_id "ENSRNOE00000209174"; exon_version "1"; tag "Ensembl_canonical";
6	ensembl	CDS	146025332	146025472	0	-	0	gene_id "ENSRNOG00000006398"; gene_version "10"; transcript_id "ENSRNOT00000050893"; transcript_version "7"; exon_number "16"; gene_name "Abcb5"; gene_source "ensembl"; gene_biotype "protein_coding"; transcript_name "Abcb5-201"; transcript_source "ensembl"; transcript_biotype "protein_coding"; protein_id "ENSRNOP00000045152"; protein_version "3"; tag "Ensembl_canonical";
6	ensembl	exon	146025332	146025472	0	-	.	gene_id "ENSRNOG00000006398"; gene_version "10"; transcript_id "ENSRNOT00000121847"; transcript_version "1"; exon_number "15"; gene_name "Abcb5"; gene_source "ensembl"; gene_biotype "protein_coding"; transcript_name "Abcb5-202"; transcript_source "ensembl"; transcript_biotype "protein_coding"; exon_id "ENSRNOE00000209174"; exon_version "1";
6	ensembl	CDS	146025332	146025472	0	-	0	gene_id "ENSRNOG00000006398"; gene_version "10"; transcript_id "ENSRNOT00000121847"; transcript_version "1"; exon_number "15"; gene_name "Abcb5"; gene_source "ensembl"; gene_biotype "protein_coding"; transcript_name "Abcb5-202"; transcript_source "ensembl"; transcript_biotype "protein_coding"; protein_id "ENSRNOP00000110415"; protein_version "1";
6	ensembl	exon	146025332	146025472	0	-	.	gene_id "ENSRNOG00000006398"; gene_version "10"; transcript_id "ENSRNOT00000143524"; transcript_version "1"; exon_number "15"; gene_name "Abcb5"; gene_source "ensembl"; gene_biotype "protein_coding"; transcript_name "Abcb5-203"; transcript_source "ensembl"; transcript_biotype "protein_coding"; exon_id "ENSRNOE00000209174"; exon_version "1";
6	ensembl	CDS	146025332	146025472	0	-	0	gene_id "ENSRNOG00000006398"; gene_version "10"; transcript_id "ENSRNOT00000143524"; transcript_version "1"; exon_number "15"; gene_name "Abcb5"; gene_source "ensembl"; gene_biotype "protein_coding"; transcript_name "Abcb5-203"; transcript_source "ensembl"; transcript_biotype "protein_coding"; protein_id "ENSRNOP00000099281"; protein_version "1";
6	ensembl	exon	146030539	146030700	0	-	.	gene_id "ENSRNOG00000006398"; gene_version "10"; transcript_id "ENSRNOT00000050893"; transcript_version "7"; exon_number "15"; gene_name "Abcb5"; gene_source "ensembl"; gene_biotype "protein_coding"; transcript_name "Abcb5-201"; transcript_source "ensembl"; transcript_biotype "protein_coding"; exon_id "ENSRNOE00000327979"; exon_version "1"; tag "Ensembl_canonical";
6	ensembl	CDS	146030539	146030700	0	-	0	gene_id "ENSRNOG00000006398"; gene_version "10"; transcript_id "ENSRNOT00000050893"; transcript_version "7"; exon_number "15"; gene_name "Abcb5"; gene_source "ensembl"; gene_biotype "protein_coding"; transcript_name "Abcb5-201"; transcript_source "ensembl"; transcript_biotype "protein_coding"; protein_id "ENSRNOP00000045152"; protein_version "3"; tag "Ensembl_canonical";
6	ensembl	exon	146030539	146030700	0	-	.	gene_id "ENSRNOG00000006398"; gene_version "10"; transcript_id "ENSRNOT00000121847"; transcript_version "1"; exon_number "14"; gene_name "Abcb5"; gene_source "ensembl"; gene_biotype "protein_coding"; transcript_name "Abcb5-202"; transcript_source "ensembl"; transcript_biotype "protein_coding"; exon_id "ENSRNOE00000327979"; exon_version "1";
6	ensembl	CDS	146030539	146030700	0	-	0	gene_id "ENSRNOG00000006398"; gene_version "10"; transcript_id "ENSRNOT00000121847"; transcript_version "1"; exon_number "14"; gene_name "Abcb5"; gene_source "ensembl"; gene_biotype "protein_coding"; transcript_name "Abcb5-202"; transcript_source "ensembl"; transcript_biotype "protein_coding"; protein_id "ENSRNOP00000110415"; protein_version "1";
6	ensembl	exon	146030539	146030700	0	-	.	gene_id "ENSRNOG00000006398"; gene_version "10"; transcript_id "ENSRNOT00000143524"; transcript_version "1"; exon_number "14"; gene_name "Abcb5"; gene_source "ensembl"; gene_biotype "protein_coding"; transcript_name "Abcb5-203"; transcript_source "ensembl"; transcript_biotype "protein_coding"; exon_id "ENSRNOE00000327979"; exon_version "1";
6	ensembl	CDS	146030539	146030700	0	-	0	gene_id "ENSRNOG00000006398"; gene_version "10"; transcript_id "ENSRNOT00000143524"; transcript_version "1"; exon_number "14"; gene_name "Abcb5"; gene_source "ensembl"; gene_biotype "protein_coding"; transcript_name "Abcb5-203"; transcript_source "ensembl"; transcript_biotype "protein_coding"; protein_id "ENSRNOP00000099281"; protein_version "1";
6	ensembl	exon	146034560	146034730	0	-	.	gene_id "ENSRNOG00000006398"; gene_version "10"; transcript_id "ENSRNOT00000050893"; transcript_version "7"; exon_number "14"; gene_name "Abcb5"; gene_source "ensembl"; gene_biotype "protein_coding"; transcript_name "Abcb5-201"; transcript_source "ensembl"; transcript_biotype "protein_coding"; exon_id "ENSRNOE00000338185"; exon_version "1"; tag "Ensembl_canonical";
6	ensembl	CDS	146034560	146034730	0	-	0	gene_id "ENSRNOG00000006398"; gene_version "10"; transcript_id "ENSRNOT00000050893"; transcript_version "7"; exon_number "14"; gene_name "Abcb5"; gene_source "ensembl"; gene_biotype "protein_coding"; transcript_name "Abcb5-201"; transcript_source "ensembl"; transcript_biotype "protein_coding"; protein_id "ENSRNOP00000045152"; protein_version "3"; tag "Ensembl_canonical";
6	ensembl	exon	146034560	146034730	0	-	.	gene_id "ENSRNOG00000006398"; gene_version "10"; transcript_id "ENSRNOT00000121847"; transcript_version "1"; exon_number "13"; gene_name "Abcb5"; gene_source "ensembl"; gene_biotype "protein_coding"; transcript_name "Abcb5-202"; transcript_source "ensembl"; transcript_biotype "protein_coding"; exon_id "ENSRNOE00000338185"; exon_version "1";
6	ensembl	CDS	146034560	146034730	0	-	0	gene_id "ENSRNOG00000006398"; gene_version "10"; transcript_id "ENSRNOT00000121847"; transcript_version "1"; exon_number "13"; gene_name "Abcb5"; gene_source "ensembl"; gene_biotype "protein_coding"; transcript_name "Abcb5-202"; transcript_source "ensembl"; transcript_biotype "protein_coding"; protein_id "ENSRNOP00000110415"; protein_version "1";
6	ensembl	exon	146034560	146034730	0	-	.	gene_id "ENSRNOG00000006398"; gene_version "10"; transcript_id "ENSRNOT00000143524"; transcript_version "1"; exon_number "13"; gene_name "Abcb5"; gene_source "ensembl"; gene_biotype "protein_coding"; transcript_name "Abcb5-203"; transcript_source "ensembl"; transcript_biotype "protein_coding"; exon_id "ENSRNOE00000338185"; exon_version "1";
6	ensembl	CDS	146034560	146034730	0	-	0	gene_id "ENSRNOG00000006398"; gene_version "10"; transcript_id "ENSRNOT00000143524"; transcript_version "1"; exon_number "13"; gene_name "Abcb5"; gene_source "ensembl"; gene_biotype "protein_coding"; transcript_name "Abcb5-203"; transcript_source "ensembl"; transcript_biotype "protein_coding"; protein_id "ENSRNOP00000099281"; protein_version "1";
6	ensembl	exon	146040721	146040924	0	-	.	gene_id "ENSRNOG00000006398"; gene_version "10"; transcript_id "ENSRNOT00000050893"; transcript_version "7"; exon_number "13"; gene_name "Abcb5"; gene_source "ensembl"; gene_biotype "protein_coding"; transcript_name "Abcb5-201"; transcript_source "ensembl"; transcript_biotype "protein_coding"; exon_id "ENSRNOE00000209045"; exon_version "1"; tag "Ensembl_canonical";
6	ensembl	CDS	146040721	146040924	0	-	0	gene_id "ENSRNOG00000006398"; gene_version "10"; transcript_id "ENSRNOT00000050893"; transcript_version "7"; exon_number "13"; gene_name "Abcb5"; gene_source "ensembl"; gene_biotype "protein_coding"; transcript_name "Abcb5-201"; transcript_source "ensembl"; transcript_biotype "protein_coding"; protein_id "ENSRNOP00000045152"; protein_version "3"; tag "Ensembl_canonical";
6	ensembl	exon	146040721	146040924	0	-	.	gene_id "ENSRNOG00000006398"; gene_version "10"; transcript_id "ENSRNOT00000121847"; transcript_version "1"; exon_number "12"; gene_name "Abcb5"; gene_source "ensembl"; gene_biotype "protein_coding"; transcript_name "Abcb5-202"; transcript_source "ensembl"; transcript_biotype "protein_coding"; exon_id "ENSRNOE00000209045"; exon_version "1";
6	ensembl	CDS	146040721	146040924	0	-	0	gene_id "ENSRNOG00000006398"; gene_version "10"; transcript_id "ENSRNOT00000121847"; transcript_version "1"; exon_number "12"; gene_name "Abcb5"; gene_source "ensembl"; gene_biotype "protein_coding"; transcript_name "Abcb5-202"; transcript_source "ensembl"; transcript_biotype "protein_coding"; protein_id "ENSRNOP00000110415"; protein_version "1";
6	ensembl	exon	146042386	146042511	0	-	.	gene_id "ENSRNOG00000006398"; gene_version "10"; transcript_id "ENSRNOT00000050893"; transcript_version "7"; exon_number "12"; gene_name "Abcb5"; gene_source "ensembl"; gene_biotype "protein_coding"; transcript_name "Abcb5-201"; transcript_source "ensembl"; transcript_biotype "protein_coding"; exon_id "ENSRNOE00000209050"; exon_version "1"; tag "Ensembl_canonical";
6	ensembl	CDS	146042386	146042511	0	-	0	gene_id "ENSRNOG00000006398"; gene_version "10"; transcript_id "ENSRNOT00000050893"; transcript_version "7"; exon_number "12"; gene_name "Abcb5"; gene_source "ensembl"; gene_biotype "protein_coding"; transcript_name "Abcb5-201"; transcript_source "ensembl"; transcript_biotype "protein_coding"; protein_id "ENSRNOP00000045152"; protein_version "3"; tag "Ensembl_canonical";
6	ensembl	exon	146042386	146042511	0	-	.	gene_id "ENSRNOG00000006398"; gene_version "10"; transcript_id "ENSRNOT00000121847"; transcript_version "1"; exon_number "11"; gene_name "Abcb5"; gene_source "ensembl"; gene_biotype "protein_coding"; transcript_name "Abcb5-202"; transcript_source "ensembl"; transcript_biotype "protein_coding"; exon_id "ENSRNOE00000209050"; exon_version "1";
6	ensembl	CDS	146042386	146042511	0	-	0	gene_id "ENSRNOG00000006398"; gene_version "10"; transcript_id "ENSRNOT00000121847"; transcript_version "1"; exon_number "11"; gene_name "Abcb5"; gene_source "ensembl"; gene_biotype "protein_coding"; transcript_name "Abcb5-202"; transcript_source "ensembl"; transcript_biotype "protein_coding"; protein_id "ENSRNOP00000110415"; protein_version "1";
6	ensembl	exon	146042386	146042511	0	-	.	gene_id "ENSRNOG00000006398"; gene_version "10"; transcript_id "ENSRNOT00000143524"; transcript_version "1"; exon_number "12"; gene_name "Abcb5"; gene_source "ensembl"; gene_biotype "protein_coding"; transcript_name "Abcb5-203"; transcript_source "ensembl"; transcript_biotype "protein_coding"; exon_id "ENSRNOE00000209050"; exon_version "1";
6	ensembl	CDS	146042386	146042511	0	-	0	gene_id "ENSRNOG00000006398"; gene_version "10"; transcript_id "ENSRNOT00000143524"; transcript_version "1"; exon_number "12"; gene_name "Abcb5"; gene_source "ensembl"; gene_biotype "protein_coding"; transcript_name "Abcb5-203"; transcript_source "ensembl"; transcript_biotype "protein_coding"; protein_id "ENSRNOP00000099281"; protein_version "1";
6	ensembl	exon	146046358	146046468	0	-	.	gene_id "ENSRNOG00000006398"; gene_version "10"; transcript_id "ENSRNOT00000050893"; transcript_version "7"; exon_number "11"; gene_name "Abcb5"; gene_source "ensembl"; gene_biotype "protein_coding"; transcript_name "Abcb5-201"; transcript_source "ensembl"; transcript_biotype "protein_coding"; exon_id "ENSRNOE00000209061"; exon_version "1"; tag "Ensembl_canonical";
6	ensembl	CDS	146046358	146046468	0	-	0	gene_id "ENSRNOG00000006398"; gene_version "10"; transcript_id "ENSRNOT00000050893"; transcript_version "7"; exon_number "11"; gene_name "Abcb5"; gene_source "ensembl"; gene_biotype "protein_coding"; transcript_name "Abcb5-201"; transcript_source "ensembl"; transcript_biotype "protein_coding"; protein_id "ENSRNOP00000045152"; protein_version "3"; tag "Ensembl_canonical";
6	ensembl	exon	146046358	146046468	0	-	.	gene_id "ENSRNOG00000006398"; gene_version "10"; transcript_id "ENSRNOT00000121847"; transcript_version "1"; exon_number "10"; gene_name "Abcb5"; gene_source "ensembl"; gene_biotype "protein_coding"; transcript_name "Abcb5-202"; transcript_source "ensembl"; transcript_biotype "protein_coding"; exon_id "ENSRNOE00000209061"; exon_version "1";
6	ensembl	CDS	146046358	146046468	0	-	0	gene_id "ENSRNOG00000006398"; gene_version "10"; transcript_id "ENSRNOT00000121847"; transcript_version "1"; exon_number "10"; gene_name "Abcb5"; gene_source "ensembl"; gene_biotype "protein_coding"; transcript_name "Abcb5-202"; transcript_source "ensembl"; transcript_biotype "protein_coding"; protein_id "ENSRNOP00000110415"; protein_version "1";
6	ensembl	exon	146046358	146046468	0	-	.	gene_id "ENSRNOG00000006398"; gene_version "10"; transcript_id "ENSRNOT00000143524"; transcript_version "1"; exon_number "11"; gene_name "Abcb5"; gene_source "ensembl"; gene_biotype "protein_coding"; transcript_name "Abcb5-203"; transcript_source "ensembl"; transcript_biotype "protein_coding"; exon_id "ENSRNOE00000209061"; exon_version "1";
6	ensembl	CDS	146046358	146046468	0	-	0	gene_id "ENSRNOG00000006398"; gene_version "10"; transcript_id "ENSRNOT00000143524"; transcript_version "1"; exon_number "11"; gene_name "Abcb5"; gene_source "ensembl"; gene_biotype "protein_coding"; transcript_name "Abcb5-203"; transcript_source "ensembl"; transcript_biotype "protein_coding"; protein_id "ENSRNOP00000099281"; protein_version "1";
6	ensembl	exon	146049136	146049249	0	-	.	gene_id "ENSRNOG00000006398"; gene_version "10"; transcript_id "ENSRNOT00000050893"; transcript_version "7"; exon_number "10"; gene_name "Abcb5"; gene_source "ensembl"; gene_biotype "protein_coding"; transcript_name "Abcb5-201"; transcript_source "ensembl"; transcript_biotype "protein_coding"; exon_id "ENSRNOE00000209068"; exon_version "1"; tag "Ensembl_canonical";
6	ensembl	CDS	146049136	146049249	0	-	0	gene_id "ENSRNOG00000006398"; gene_version "10"; transcript_id "ENSRNOT00000050893"; transcript_version "7"; exon_number "10"; gene_name "Abcb5"; gene_source "ensembl"; gene_biotype "protein_coding"; transcript_name "Abcb5-201"; transcript_source "ensembl"; transcript_biotype "protein_coding"; protein_id "ENSRNOP00000045152"; protein_version "3"; tag "Ensembl_canonical";
6	ensembl	exon	146049136	146049249	0	-	.	gene_id "ENSRNOG00000006398"; gene_version "10"; transcript_id "ENSRNOT00000143524"; transcript_version "1"; exon_number "10"; gene_name "Abcb5"; gene_source "ensembl"; gene_biotype "protein_coding"; transcript_name "Abcb5-203"; transcript_source "ensembl"; transcript_biotype "protein_coding"; exon_id "ENSRNOE00000209068"; exon_version "1";
6	ensembl	CDS	146049136	146049249	0	-	0	gene_id "ENSRNOG00000006398"; gene_version "10"; transcript_id "ENSRNOT00000143524"; transcript_version "1"; exon_number "10"; gene_name "Abcb5"; gene_source "ensembl"; gene_biotype "protein_coding"; transcript_name "Abcb5-203"; transcript_source "ensembl"; transcript_biotype "protein_coding"; protein_id "ENSRNOP00000099281"; protein_version "1";
6	ensembl	exon	146051757	146051934	0	-	.	gene_id "ENSRNOG00000006398"; gene_version "10"; transcript_id "ENSRNOT00000050893"; transcript_version "7"; exon_number "9"; gene_name "Abcb5"; gene_source "ensembl"; gene_biotype "protein_coding"; transcript_name "Abcb5-201"; transcript_source "ensembl"; transcript_biotype "protein_coding"; exon_id "ENSRNOE00000209074"; exon_version "1"; tag "Ensembl_canonical";
6	ensembl	CDS	146051757	146051934	0	-	1	gene_id "ENSRNOG00000006398"; gene_version "10"; transcript_id "ENSRNOT00000050893"; transcript_version "7"; exon_number "9"; gene_name "Abcb5"; gene_source "ensembl"; gene_biotype "protein_coding"; transcript_name "Abcb5-201"; transcript_source "ensembl"; transcript_biotype "protein_coding"; protein_id "ENSRNOP00000045152"; protein_version "3"; tag "Ensembl_canonical";
6	ensembl	exon	146051757	146051934	0	-	.	gene_id "ENSRNOG00000006398"; gene_version "10"; transcript_id "ENSRNOT00000121847"; transcript_version "1"; exon_number "9"; gene_name "Abcb5"; gene_source "ensembl"; gene_biotype "protein_coding"; transcript_name "Abcb5-202"; transcript_source "ensembl"; transcript_biotype "protein_coding"; exon_id "ENSRNOE00000209074"; exon_version "1";
6	ensembl	CDS	146051757	146051934	0	-	1	gene_id "ENSRNOG00000006398"; gene_version "10"; transcript_id "ENSRNOT00000121847"; transcript_version "1"; exon_number "9"; gene_name "Abcb5"; gene_source "ensembl"; gene_biotype "protein_coding"; transcript_name "Abcb5-202"; transcript_source "ensembl"; transcript_biotype "protein_coding"; protein_id "ENSRNOP00000110415"; protein_version "1";
6	ensembl	exon	146051757	146051934	0	-	.	gene_id "ENSRNOG00000006398"; gene_version "10"; transcript_id "ENSRNOT00000143524"; transcript_version "1"; exon_number "9"; gene_name "Abcb5"; gene_source "ensembl"; gene_biotype "protein_coding"; transcript_name "Abcb5-203"; transcript_source "ensembl"; transcript_biotype "protein_coding"; exon_id "ENSRNOE00000209074"; exon_version "1";
6	ensembl	CDS	146051757	146051934	0	-	1	gene_id "ENSRNOG00000006398"; gene_version "10"; transcript_id "ENSRNOT00000143524"; transcript_version "1"; exon_number "9"; gene_name "Abcb5"; gene_source "ensembl"; gene_biotype "protein_coding"; transcript_name "Abcb5-203"; transcript_source "ensembl"; transcript_biotype "protein_coding"; protein_id "ENSRNOP00000099281"; protein_version "1";
6	ensembl	exon	146052014	146052138	0	-	.	gene_id "ENSRNOG00000006398"; gene_version "10"; transcript_id "ENSRNOT00000050893"; transcript_version "7"; exon_number "8"; gene_name "Abcb5"; gene_source "ensembl"; gene_biotype "protein_coding"; transcript_name "Abcb5-201"; transcript_source "ensembl"; transcript_biotype "protein_coding"; exon_id "ENSRNOE00000348068"; exon_version "1"; tag "Ensembl_canonical";
6	ensembl	CDS	146052014	146052138	0	-	0	gene_id "ENSRNOG00000006398"; gene_version "10"; transcript_id "ENSRNOT00000050893"; transcript_version "7"; exon_number "8"; gene_name "Abcb5"; gene_source "ensembl"; gene_biotype "protein_coding"; transcript_name "Abcb5-201"; transcript_source "ensembl"; transcript_biotype "protein_coding"; protein_id "ENSRNOP00000045152"; protein_version "3"; tag "Ensembl_canonical";
6	ensembl	exon	146052014	146052138	0	-	.	gene_id "ENSRNOG00000006398"; gene_version "10"; transcript_id "ENSRNOT00000121847"; transcript_version "1"; exon_number "8"; gene_name "Abcb5"; gene_source "ensembl"; gene_biotype "protein_coding"; transcript_name "Abcb5-202"; transcript_source "ensembl"; transcript_biotype "protein_coding"; exon_id "ENSRNOE00000348068"; exon_version "1";
6	ensembl	CDS	146052014	146052138	0	-	0	gene_id "ENSRNOG00000006398"; gene_version "10"; transcript_id "ENSRNOT00000121847"; transcript_version "1"; exon_number "8"; gene_name "Abcb5"; gene_source "ensembl"; gene_biotype "protein_coding"; transcript_name "Abcb5-202"; transcript_source "ensembl"; transcript_biotype "protein_coding"; protein_id "ENSRNOP00000110415"; protein_version "1";
6	ensembl	exon	146052014	146052138	0	-	.	gene_id "ENSRNOG00000006398"; gene_version "10"; transcript_id "ENSRNOT00000143524"; transcript_version "1"; exon_number "8"; gene_name "Abcb5"; gene_source "ensembl"; gene_biotype "protein_coding"; transcript_name "Abcb5-203"; transcript_source "ensembl"; transcript_biotype "protein_coding"; exon_id "ENSRNOE00000348068"; exon_version "1";
6	ensembl	CDS	146052014	146052138	0	-	0	gene_id "ENSRNOG00000006398"; gene_version "10"; transcript_id "ENSRNOT00000143524"; transcript_version "1"; exon_number "8"; gene_name "Abcb5"; gene_source "ensembl"; gene_biotype "protein_coding"; transcript_name "Abcb5-203"; transcript_source "ensembl"; transcript_biotype "protein_coding"; protein_id "ENSRNOP00000099281"; protein_version "1";
6	ensembl	exon	146055667	146055838	0	-	.	gene_id "ENSRNOG00000006398"; gene_version "10"; transcript_id "ENSRNOT00000050893"; transcript_version "7"; exon_number "7"; gene_name "Abcb5"; gene_source "ensembl"; gene_biotype "protein_coding"; transcript_name "Abcb5-201"; transcript_source "ensembl"; transcript_biotype "protein_coding"; exon_id "ENSRNOE00000059893"; exon_version "1"; tag "Ensembl_canonical";
6	ensembl	CDS	146055667	146055838	0	-	1	gene_id "ENSRNOG00000006398"; gene_version "10"; transcript_id "ENSRNOT00000050893"; transcript_version "7"; exon_number "7"; gene_name "Abcb5"; gene_source "ensembl"; gene_biotype "protein_coding"; transcript_name "Abcb5-201"; transcript_source "ensembl"; transcript_biotype "protein_coding"; protein_id "ENSRNOP00000045152"; protein_version "3"; tag "Ensembl_canonical";
6	ensembl	exon	146055667	146055838	0	-	.	gene_id "ENSRNOG00000006398"; gene_version "10"; transcript_id "ENSRNOT00000121847"; transcript_version "1"; exon_number "7"; gene_name "Abcb5"; gene_source "ensembl"; gene_biotype "protein_coding"; transcript_name "Abcb5-202"; transcript_source "ensembl"; transcript_biotype "protein_coding"; exon_id "ENSRNOE00000059893"; exon_version "1";
6	ensembl	CDS	146055667	146055838	0	-	1	gene_id "ENSRNOG00000006398"; gene_version "10"; transcript_id "ENSRNOT00000121847"; transcript_version "1"; exon_number "7"; gene_name "Abcb5"; gene_source "ensembl"; gene_biotype "protein_coding"; transcript_name "Abcb5-202"; transcript_source "ensembl"; transcript_biotype "protein_coding"; protein_id "ENSRNOP00000110415"; protein_version "1";
6	ensembl	exon	146055667	146055838	0	-	.	gene_id "ENSRNOG00000006398"; gene_version "10"; transcript_id "ENSRNOT00000143524"; transcript_version "1"; exon_number "7"; gene_name "Abcb5"; gene_source "ensembl"; gene_biotype "protein_coding"; transcript_name "Abcb5-203"; transcript_source "ensembl"; transcript_biotype "protein_coding"; exon_id "ENSRNOE00000059893"; exon_version "1";
6	ensembl	CDS	146055667	146055838	0	-	1	gene_id "ENSRNOG00000006398"; gene_version "10"; transcript_id "ENSRNOT00000143524"; transcript_version "1"; exon_number "7"; gene_name "Abcb5"; gene_source "ensembl"; gene_biotype "protein_coding"; transcript_name "Abcb5-203"; transcript_source "ensembl"; transcript_biotype "protein_coding"; protein_id "ENSRNOP00000099281"; protein_version "1";
6	ensembl	exon	146055921	146056112	0	-	.	gene_id "ENSRNOG00000006398"; gene_version "10"; transcript_id "ENSRNOT00000050893"; transcript_version "7"; exon_number "6"; gene_name "Abcb5"; gene_source "ensembl"; gene_biotype "protein_coding"; transcript_name "Abcb5-201"; transcript_source "ensembl"; transcript_biotype "protein_coding"; exon_id "ENSRNOE00000059719"; exon_version "1"; tag "Ensembl_canonical";
6	ensembl	CDS	146055921	146056112	0	-	1	gene_id "ENSRNOG00000006398"; gene_version "10"; transcript_id "ENSRNOT00000050893"; transcript_version "7"; exon_number "6"; gene_name "Abcb5"; gene_source "ensembl"; gene_biotype "protein_coding"; transcript_name "Abcb5-201"; transcript_source "ensembl"; transcript_biotype "protein_coding"; protein_id "ENSRNOP00000045152"; protein_version "3"; tag "Ensembl_canonical";
6	ensembl	exon	146055921	146056112	0	-	.	gene_id "ENSRNOG00000006398"; gene_version "10"; transcript_id "ENSRNOT00000121847"; transcript_version "1"; exon_number "6"; gene_name "Abcb5"; gene_source "ensembl"; gene_biotype "protein_coding"; transcript_name "Abcb5-202"; transcript_source "ensembl"; transcript_biotype "protein_coding"; exon_id "ENSRNOE00000059719"; exon_version "1";
6	ensembl	CDS	146055921	146056112	0	-	1	gene_id "ENSRNOG00000006398"; gene_version "10"; transcript_id "ENSRNOT00000121847"; transcript_version "1"; exon_number "6"; gene_name "Abcb5"; gene_source "ensembl"; gene_biotype "protein_coding"; transcript_name "Abcb5-202"; transcript_source "ensembl"; transcript_biotype "protein_coding"; protein_id "ENSRNOP00000110415"; protein_version "1";
6	ensembl	exon	146055921	146056112	0	-	.	gene_id "ENSRNOG00000006398"; gene_version "10"; transcript_id "ENSRNOT00000143524"; transcript_version "1"; exon_number "6"; gene_name "Abcb5"; gene_source "ensembl"; gene_biotype "protein_coding"; transcript_name "Abcb5-203"; transcript_source "ensembl"; transcript_biotype "protein_coding"; exon_id "ENSRNOE00000059719"; exon_version "1";
6	ensembl	CDS	146055921	146056112	0	-	1	gene_id "ENSRNOG00000006398"; gene_version "10"; transcript_id "ENSRNOT00000143524"; transcript_version "1"; exon_number "6"; gene_name "Abcb5"; gene_source "ensembl"; gene_biotype "protein_coding"; transcript_name "Abcb5-203"; transcript_source "ensembl"; transcript_biotype "protein_coding"; protein_id "ENSRNOP00000099281"; protein_version "1";
6	ensembl	exon	146061690	146061744	0	-	.	gene_id "ENSRNOG00000006398"; gene_version "10"; transcript_id "ENSRNOT00000050893"; transcript_version "7"; exon_number "5"; gene_name "Abcb5"; gene_source "ensembl"; gene_biotype "protein_coding"; transcript_name "Abcb5-201"; transcript_source "ensembl"; transcript_biotype "protein_coding"; exon_id "ENSRNOE00000059554"; exon_version "1"; tag "Ensembl_canonical";
6	ensembl	CDS	146061690	146061744	0	-	2	gene_id "ENSRNOG00000006398"; gene_version "10"; transcript_id "ENSRNOT00000050893"; transcript_version "7"; exon_number "5"; gene_name "Abcb5"; gene_source "ensembl"; gene_biotype "protein_coding"; transcript_name "Abcb5-201"; transcript_source "ensembl"; transcript_biotype "protein_coding"; protein_id "ENSRNOP00000045152"; protein_version "3"; tag "Ensembl_canonical";
6	ensembl	exon	146061690	146061744	0	-	.	gene_id "ENSRNOG00000006398"; gene_version "10"; transcript_id "ENSRNOT00000121847"; transcript_version "1"; exon_number "5"; gene_name "Abcb5"; gene_source "ensembl"; gene_biotype "protein_coding"; transcript_name "Abcb5-202"; transcript_source "ensembl"; transcript_biotype "protein_coding"; exon_id "ENSRNOE00000059554"; exon_version "1";
6	ensembl	CDS	146061690	146061744	0	-	2	gene_id "ENSRNOG00000006398"; gene_version "10"; transcript_id "ENSRNOT00000121847"; transcript_version "1"; exon_number "5"; gene_name "Abcb5"; gene_source "ensembl"; gene_biotype "protein_coding"; transcript_name "Abcb5-202"; transcript_source "ensembl"; transcript_biotype "protein_coding"; protein_id "ENSRNOP00000110415"; protein_version "1";
6	ensembl	exon	146061690	146061744	0	-	.	gene_id "ENSRNOG00000006398"; gene_version "10"; transcript_id "ENSRNOT00000143524"; transcript_version "1"; exon_number "5"; gene_name "Abcb5"; gene_source "ensembl"; gene_biotype "protein_coding"; transcript_name "Abcb5-203"; transcript_source "ensembl"; transcript_biotype "protein_coding"; exon_id "ENSRNOE00000059554"; exon_version "1";
6	ensembl	CDS	146061690	146061744	0	-	2	gene_id "ENSRNOG00000006398"; gene_version "10"; transcript_id "ENSRNOT00000143524"; transcript_version "1"; exon_number "5"; gene_name "Abcb5"; gene_source "ensembl"; gene_biotype "protein_coding"; transcript_name "Abcb5-203"; transcript_source "ensembl"; transcript_biotype "protein_coding"; protein_id "ENSRNOP00000099281"; protein_version "1";
6	ensembl	exon	146066637	146066787	0	-	.	gene_id "ENSRNOG00000006398"; gene_version "10"; transcript_id "ENSRNOT00000050893"; transcript_version "7"; exon_number "4"; gene_name "Abcb5"; gene_source "ensembl"; gene_biotype "protein_coding"; transcript_name "Abcb5-201"; transcript_source "ensembl"; transcript_biotype "protein_coding"; exon_id "ENSRNOE00000059391"; exon_version "1"; tag "Ensembl_canonical";
6	ensembl	CDS	146066637	146066787	0	-	0	gene_id "ENSRNOG00000006398"; gene_version "10"; transcript_id "ENSRNOT00000050893"; transcript_version "7"; exon_number "4"; gene_name "Abcb5"; gene_source "ensembl"; gene_biotype "protein_coding"; transcript_name "Abcb5-201"; transcript_source "ensembl"; transcript_biotype "protein_coding"; protein_id "ENSRNOP00000045152"; protein_version "3"; tag "Ensembl_canonical";
6	ensembl	exon	146066637	146066787	0	-	.	gene_id "ENSRNOG00000006398"; gene_version "10"; transcript_id "ENSRNOT00000121847"; transcript_version "1"; exon_number "4"; gene_name "Abcb5"; gene_source "ensembl"; gene_biotype "protein_coding"; transcript_name "Abcb5-202"; transcript_source "ensembl"; transcript_biotype "protein_coding"; exon_id "ENSRNOE00000059391"; exon_version "1";
6	ensembl	CDS	146066637	146066787	0	-	0	gene_id "ENSRNOG00000006398"; gene_version "10"; transcript_id "ENSRNOT00000121847"; transcript_version "1"; exon_number "4"; gene_name "Abcb5"; gene_source "ensembl"; gene_biotype "protein_coding"; transcript_name "Abcb5-202"; transcript_source "ensembl"; transcript_biotype "protein_coding"; protein_id "ENSRNOP00000110415"; protein_version "1";
6	ensembl	exon	146066637	146066787	0	-	.	gene_id "ENSRNOG00000006398"; gene_version "10"; transcript_id "ENSRNOT00000143524"; transcript_version "1"; exon_number "4"; gene_name "Abcb5"; gene_source "ensembl"; gene_biotype "protein_coding"; transcript_name "Abcb5-203"; transcript_source "ensembl"; transcript_biotype "protein_coding"; exon_id "ENSRNOE00000059391"; exon_version "1";
6	ensembl	CDS	146066637	146066787	0	-	0	gene_id "ENSRNOG00000006398"; gene_version "10"; transcript_id "ENSRNOT00000143524"; transcript_version "1"; exon_number "4"; gene_name "Abcb5"; gene_source "ensembl"; gene_biotype "protein_coding"; transcript_name "Abcb5-203"; transcript_source "ensembl"; transcript_biotype "protein_coding"; protein_id "ENSRNOP00000099281"; protein_version "1";
6	ensembl	exon	146071212	146071269	0	-	.	gene_id "ENSRNOG00000006398"; gene_version "10"; transcript_id "ENSRNOT00000050893"; transcript_version "7"; exon_number "3"; gene_name "Abcb5"; gene_source "ensembl"; gene_biotype "protein_coding"; transcript_name "Abcb5-201"; transcript_source "ensembl"; transcript_biotype "protein_coding"; exon_id "ENSRNOE00000059225"; exon_version "1"; tag "Ensembl_canonical";
6	ensembl	CDS	146071212	146071269	0	-	1	gene_id "ENSRNOG00000006398"; gene_version "10"; transcript_id "ENSRNOT00000050893"; transcript_version "7"; exon_number "3"; gene_name "Abcb5"; gene_source "ensembl"; gene_biotype "protein_coding"; transcript_name "Abcb5-201"; transcript_source "ensembl"; transcript_biotype "protein_coding"; protein_id "ENSRNOP00000045152"; protein_version "3"; tag "Ensembl_canonical";
6	ensembl	exon	146071212	146071269	0	-	.	gene_id "ENSRNOG00000006398"; gene_version "10"; transcript_id "ENSRNOT00000121847"; transcript_version "1"; exon_number "3"; gene_name "Abcb5"; gene_source "ensembl"; gene_biotype "protein_coding"; transcript_name "Abcb5-202"; transcript_source "ensembl"; transcript_biotype "protein_coding"; exon_id "ENSRNOE00000059225"; exon_version "1";
6	ensembl	CDS	146071212	146071269	0	-	1	gene_id "ENSRNOG00000006398"; gene_version "10"; transcript_id "ENSRNOT00000121847"; transcript_version "1"; exon_number "3"; gene_name "Abcb5"; gene_source "ensembl"; gene_biotype "protein_coding"; transcript_name "Abcb5-202"; transcript_source "ensembl"; transcript_biotype "protein_coding"; protein_id "ENSRNOP00000110415"; protein_version "1";
6	ensembl	exon	146071212	146071269	0	-	.	gene_id "ENSRNOG00000006398"; gene_version "10"; transcript_id "ENSRNOT00000143524"; transcript_version "1"; exon_number "3"; gene_name "Abcb5"; gene_source "ensembl"; gene_biotype "protein_coding"; transcript_name "Abcb5-203"; transcript_source "ensembl"; transcript_biotype "protein_coding"; exon_id "ENSRNOE00000059225"; exon_version "1";
6	ensembl	CDS	146071212	146071269	0	-	1	gene_id "ENSRNOG00000006398"; gene_version "10"; transcript_id "ENSRNOT00000143524"; transcript_version "1"; exon_number "3"; gene_name "Abcb5"; gene_source "ensembl"; gene_biotype "protein_coding"; transcript_name "Abcb5-203"; transcript_source "ensembl"; transcript_biotype "protein_coding"; protein_id "ENSRNOP00000099281"; protein_version "1";
6	ensembl	CDS	146075724	146075776	0	-	0	gene_id "ENSRNOG00000006398"; gene_version "10"; transcript_id "ENSRNOT00000050893"; transcript_version "7"; exon_number "2"; gene_name "Abcb5"; gene_source "ensembl"; gene_biotype "protein_coding"; transcript_name "Abcb5-201"; transcript_source "ensembl"; transcript_biotype "protein_coding"; protein_id "ENSRNOP00000045152"; protein_version "3"; tag "Ensembl_canonical";
6	ensembl	CDS	146075724	146075776	0	-	0	gene_id "ENSRNOG00000006398"; gene_version "10"; transcript_id "ENSRNOT00000121847"; transcript_version "1"; exon_number "2"; gene_name "Abcb5"; gene_source "ensembl"; gene_biotype "protein_coding"; transcript_name "Abcb5-202"; transcript_source "ensembl"; transcript_biotype "protein_coding"; protein_id "ENSRNOP00000110415"; protein_version "1";
6	ensembl	CDS	146075724	146075776	0	-	0	gene_id "ENSRNOG00000006398"; gene_version "10"; transcript_id "ENSRNOT00000143524"; transcript_version "1"; exon_number "2"; gene_name "Abcb5"; gene_source "ensembl"; gene_biotype "protein_coding"; transcript_name "Abcb5-203"; transcript_source "ensembl"; transcript_biotype "protein_coding"; protein_id "ENSRNOP00000099281"; protein_version "1";
6	ensembl	exon	146075724	146075797	0	-	.	gene_id "ENSRNOG00000006398"; gene_version "10"; transcript_id "ENSRNOT00000050893"; transcript_version "7"; exon_number "2"; gene_name "Abcb5"; gene_source "ensembl"; gene_biotype "protein_coding"; transcript_name "Abcb5-201"; transcript_source "ensembl"; transcript_biotype "protein_coding"; exon_id "ENSRNOE00000059054"; exon_version "5"; tag "Ensembl_canonical";
6	ensembl	exon	146075724	146075797	0	-	.	gene_id "ENSRNOG00000006398"; gene_version "10"; transcript_id "ENSRNOT00000121847"; transcript_version "1"; exon_number "2"; gene_name "Abcb5"; gene_source "ensembl"; gene_biotype "protein_coding"; transcript_name "Abcb5-202"; transcript_source "ensembl"; transcript_biotype "protein_coding"; exon_id "ENSRNOE00000059054"; exon_version "5";
6	ensembl	exon	146075724	146075797	0	-	.	gene_id "ENSRNOG00000006398"; gene_version "10"; transcript_id "ENSRNOT00000143524"; transcript_version "1"; exon_number "2"; gene_name "Abcb5"; gene_source "ensembl"; gene_biotype "protein_coding"; transcript_name "Abcb5-203"; transcript_source "ensembl"; transcript_biotype "protein_coding"; exon_id "ENSRNOE00000059054"; exon_version "5";
6	ensembl	start_codon	146075774	146075776	0	-	0	gene_id "ENSRNOG00000006398"; gene_version "10"; transcript_id "ENSRNOT00000050893"; transcript_version "7"; exon_number "2"; gene_name "Abcb5"; gene_source "ensembl"; gene_biotype "protein_coding"; transcript_name "Abcb5-201"; transcript_source "ensembl"; transcript_biotype "protein_coding"; tag "Ensembl_canonical";
6	ensembl	start_codon	146075774	146075776	0	-	0	gene_id "ENSRNOG00000006398"; gene_version "10"; transcript_id "ENSRNOT00000121847"; transcript_version "1"; exon_number "2"; gene_name "Abcb5"; gene_source "ensembl"; gene_biotype "protein_coding"; transcript_name "Abcb5-202"; transcript_source "ensembl"; transcript_biotype "protein_coding";
6	ensembl	start_codon	146075774	146075776	0	-	0	gene_id "ENSRNOG00000006398"; gene_version "10"; transcript_id "ENSRNOT00000143524"; transcript_version "1"; exon_number "2"; gene_name "Abcb5"; gene_source "ensembl"; gene_biotype "protein_coding"; transcript_name "Abcb5-203"; transcript_source "ensembl"; transcript_biotype "protein_coding";
6	ensembl	five_prime_utr	146075777	146075797	0	-	.	gene_id "ENSRNOG00000006398"; gene_version "10"; transcript_id "ENSRNOT00000050893"; transcript_version "7"; gene_name "Abcb5"; gene_source "ensembl"; gene_biotype "protein_coding"; transcript_name "Abcb5-201"; transcript_source "ensembl"; transcript_biotype "protein_coding"; tag "Ensembl_canonical";
6	ensembl	five_prime_utr	146075777	146075797	0	-	.	gene_id "ENSRNOG00000006398"; gene_version "10"; transcript_id "ENSRNOT00000121847"; transcript_version "1"; gene_name "Abcb5"; gene_source "ensembl"; gene_biotype "protein_coding"; transcript_name "Abcb5-202"; transcript_source "ensembl"; transcript_biotype "protein_coding";
6	ensembl	five_prime_utr	146075777	146075797	0	-	.	gene_id "ENSRNOG00000006398"; gene_version "10"; transcript_id "ENSRNOT00000143524"; transcript_version "1"; gene_name "Abcb5"; gene_source "ensembl"; gene_biotype "protein_coding"; transcript_name "Abcb5-203"; transcript_source "ensembl"; transcript_biotype "protein_coding";
6	ensembl	exon	146076849	146077039	0	-	.	gene_id "ENSRNOG00000006398"; gene_version "10"; transcript_id "ENSRNOT00000050893"; transcript_version "7"; exon_number "1"; gene_name "Abcb5"; gene_source "ensembl"; gene_biotype "protein_coding"; transcript_name "Abcb5-201"; transcript_source "ensembl"; transcript_biotype "protein_coding"; exon_id "ENSRNOE00000726770"; exon_version "1"; tag "Ensembl_canonical";
6	ensembl	five_prime_utr	146076849	146077039	0	-	.	gene_id "ENSRNOG00000006398"; gene_version "10"; transcript_id "ENSRNOT00000050893"; transcript_version "7"; gene_name "Abcb5"; gene_source "ensembl"; gene_biotype "protein_coding"; transcript_name "Abcb5-201"; transcript_source "ensembl"; transcript_biotype "protein_coding"; tag "Ensembl_canonical";
6	ensembl	exon	146076849	146077039	0	-	.	gene_id "ENSRNOG00000006398"; gene_version "10"; transcript_id "ENSRNOT00000121847"; transcript_version "1"; exon_number "1"; gene_name "Abcb5"; gene_source "ensembl"; gene_biotype "protein_coding"; transcript_name "Abcb5-202"; transcript_source "ensembl"; transcript_biotype "protein_coding"; exon_id "ENSRNOE00000726770"; exon_version "1";
6	ensembl	five_prime_utr	146076849	146077039	0	-	.	gene_id "ENSRNOG00000006398"; gene_version "10"; transcript_id "ENSRNOT00000121847"; transcript_version "1"; gene_name "Abcb5"; gene_source "ensembl"; gene_biotype "protein_coding"; transcript_name "Abcb5-202"; transcript_source "ensembl"; transcript_biotype "protein_coding";
6	ensembl	exon	146076849	146077039	0	-	.	gene_id "ENSRNOG00000006398"; gene_version "10"; transcript_id "ENSRNOT00000143524"; transcript_version "1"; exon_number "1"; gene_name "Abcb5"; gene_source "ensembl"; gene_biotype "protein_coding"; transcript_name "Abcb5-203"; transcript_source "ensembl"; transcript_biotype "protein_coding"; exon_id "ENSRNOE00000726770"; exon_version "1";
6	ensembl	five_prime_utr	146076849	146077039	0	-	.	gene_id "ENSRNOG00000006398"; gene_version "10"; transcript_id "ENSRNOT00000143524"; transcript_version "1"; gene_name "Abcb5"; gene_source "ensembl"; gene_biotype "protein_coding"; transcript_name "Abcb5-203"; transcript_source "ensembl"; transcript_biotype "protein_coding";
6	ensembl	exon	146151450	146151603	0	-	.	gene_id "ENSRNOG00000088095"; gene_version "1"; transcript_id "ENSRNOT00000161520"; transcript_version "1"; exon_number "3"; gene_source "ensembl"; gene_biotype "lncRNA"; transcript_source "ensembl"; transcript_biotype "lncRNA"; exon_id "ENSRNOE00000736988"; exon_version "1";
6	ensembl	exon	146151450	146151808	0	-	.	gene_id "ENSRNOG00000088095"; gene_version "1"; transcript_id "ENSRNOT00000160441"; transcript_version "1"; exon_number "2"; gene_source "ensembl"; gene_biotype "lncRNA"; transcript_source "ensembl"; transcript_biotype "lncRNA"; exon_id "ENSRNOE00000762052"; exon_version "1"; tag "Ensembl_canonical";
6	ensembl	transcript	146151450	146153467	0	-	.	gene_id "ENSRNOG00000088095"; gene_version "1"; transcript_id "ENSRNOT00000161520"; transcript_version "1"; gene_source "ensembl"; gene_biotype "lncRNA"; transcript_source "ensembl"; transcript_biotype "lncRNA";
6	ensembl	transcript	146151450	146153467	0	-	.	gene_id "ENSRNOG00000088095"; gene_version "1"; transcript_id "ENSRNOT00000160441"; transcript_version "1"; gene_source "ensembl"; gene_biotype "lncRNA"; transcript_source "ensembl"; transcript_biotype "lncRNA"; tag "Ensembl_canonical";
6	ensembl	gene	146151450	146153984	0	-	.	gene_id "ENSRNOG00000088095"; gene_version "1"; gene_source "ensembl"; gene_biotype "lncRNA";
6	ensembl	exon	146151467	146151603	0	-	.	gene_id "ENSRNOG00000088095"; gene_version "1"; transcript_id "ENSRNOT00000145211"; transcript_version "1"; exon_number "2"; gene_source "ensembl"; gene_biotype "lncRNA"; transcript_source "ensembl"; transcript_biotype "lncRNA"; exon_id "ENSRNOE00000709811"; exon_version "1";
6	ensembl	transcript	146151467	146153984	0	-	.	gene_id "ENSRNOG00000088095"; gene_version "1"; transcript_id "ENSRNOT00000145211"; transcript_version "1"; gene_source "ensembl"; gene_biotype "lncRNA"; transcript_source "ensembl"; transcript_biotype "lncRNA";
6	ensembl	exon	146152980	146153076	0	-	.	gene_id "ENSRNOG00000088095"; gene_version "1"; transcript_id "ENSRNOT00000161520"; transcript_version "1"; exon_number "2"; gene_source "ensembl"; gene_biotype "lncRNA"; transcript_source "ensembl"; transcript_biotype "lncRNA"; exon_id "ENSRNOE00000681820"; exon_version "1";
6	ensembl	exon	146153302	146153467	0	-	.	gene_id "ENSRNOG00000088095"; gene_version "1"; transcript_id "ENSRNOT00000161520"; transcript_version "1"; exon_number "1"; gene_source "ensembl"; gene_biotype "lncRNA"; transcript_source "ensembl"; transcript_biotype "lncRNA"; exon_id "ENSRNOE00000808459"; exon_version "1";
6	ensembl	exon	146153302	146153467	0	-	.	gene_id "ENSRNOG00000088095"; gene_version "1"; transcript_id "ENSRNOT00000160441"; transcript_version "1"; exon_number "1"; gene_source "ensembl"; gene_biotype "lncRNA"; transcript_source "ensembl"; transcript_biotype "lncRNA"; exon_id "ENSRNOE00000808459"; exon_version "1"; tag "Ensembl_canonical";
6	ensembl	exon	146153831	146153984	0	-	.	gene_id "ENSRNOG00000088095"; gene_version "1"; transcript_id "ENSRNOT00000145211"; transcript_version "1"; exon_number "1"; gene_source "ensembl"; gene_biotype "lncRNA"; transcript_source "ensembl"; transcript_biotype "lncRNA"; exon_id "ENSRNOE00000818578"; exon_version "1";
6	ensembl	three_prime_utr	146165484	146165674	0	-	.	gene_id "ENSRNOG00000006569"; gene_version "9"; transcript_id "ENSRNOT00000137663"; transcript_version "1"; gene_name "Itgb8"; gene_source "ensembl"; gene_biotype "protein_coding"; transcript_name "Itgb8-203"; transcript_source "ensembl"; transcript_biotype "protein_coding"; tag "Ensembl_canonical";
6	ensembl	exon	146165484	146165861	0	-	.	gene_id "ENSRNOG00000006569"; gene_version "9"; transcript_id "ENSRNOT00000137663"; transcript_version "1"; exon_number "15"; gene_name "Itgb8"; gene_source "ensembl"; gene_biotype "protein_coding"; transcript_name "Itgb8-203"; transcript_source "ensembl"; transcript_biotype "protein_coding"; exon_id "ENSRNOE00000697404"; exon_version "1"; tag "Ensembl_canonical";
6	ensembl	gene	146165484	146351245	0	-	.	gene_id "ENSRNOG00000006569"; gene_version "9"; gene_name "Itgb8"; gene_source "ensembl"; gene_biotype "protein_coding";
6	ensembl	transcript	146165484	146351245	0	-	.	gene_id "ENSRNOG00000006569"; gene_version "9"; transcript_id "ENSRNOT00000137663"; transcript_version "1"; gene_name "Itgb8"; gene_source "ensembl"; gene_biotype "protein_coding"; transcript_name "Itgb8-203"; transcript_source "ensembl"; transcript_biotype "protein_coding"; tag "Ensembl_canonical";
6	ensembl	stop_codon	146165675	146165677	0	-	0	gene_id "ENSRNOG00000006569"; gene_version "9"; transcript_id "ENSRNOT00000137663"; transcript_version "1"; exon_number "15"; gene_name "Itgb8"; gene_source "ensembl"; gene_biotype "protein_coding"; transcript_name "Itgb8-203"; transcript_source "ensembl"; transcript_biotype "protein_coding"; tag "Ensembl_canonical";
6	ensembl	CDS	146165678	146165861	0	-	1	gene_id "ENSRNOG00000006569"; gene_version "9"; transcript_id "ENSRNOT00000137663"; transcript_version "1"; exon_number "15"; gene_name "Itgb8"; gene_source "ensembl"; gene_biotype "protein_coding"; transcript_name "Itgb8-203"; transcript_source "ensembl"; transcript_biotype "protein_coding"; protein_id "ENSRNOP00000105872"; protein_version "1"; tag "Ensembl_canonical";
6	ensembl	three_prime_utr	146267989	146273003	0	-	.	gene_id "ENSRNOG00000006569"; gene_version "9"; transcript_id "ENSRNOT00000080675"; transcript_version "3"; gene_name "Itgb8"; gene_source "ensembl"; gene_biotype "protein_coding"; transcript_name "Itgb8-202"; transcript_source "ensembl"; transcript_biotype "protein_coding";
6	ensembl	three_prime_utr	146267989	146273003	0	-	.	gene_id "ENSRNOG00000006569"; gene_version "9"; transcript_id "ENSRNOT00000066545"; transcript_version "3"; gene_name "Itgb8"; gene_source "ensembl"; gene_biotype "protein_coding"; transcript_name "Itgb8-201"; transcript_source "ensembl"; transcript_biotype "protein_coding";
6	ensembl	exon	146267989	146273126	0	-	.	gene_id "ENSRNOG00000006569"; gene_version "9"; transcript_id "ENSRNOT00000080675"; transcript_version "3"; exon_number "14"; gene_name "Itgb8"; gene_source "ensembl"; gene_biotype "protein_coding"; transcript_name "Itgb8-202"; transcript_source "ensembl"; transcript_biotype "protein_coding"; exon_id "ENSRNOE00000583082"; exon_version "2";
6	ensembl	exon	146267989	146273126	0	-	.	gene_id "ENSRNOG00000006569"; gene_version "9"; transcript_id "ENSRNOT00000066545"; transcript_version "3"; exon_number "13"; gene_name "Itgb8"; gene_source "ensembl"; gene_biotype "protein_coding"; transcript_name "Itgb8-201"; transcript_source "ensembl"; transcript_biotype "protein_coding"; exon_id "ENSRNOE00000583082"; exon_version "2";
6	ensembl	transcript	146267989	146351245	0	-	.	gene_id "ENSRNOG00000006569"; gene_version "9"; transcript_id "ENSRNOT00000080675"; transcript_version "3"; gene_name "Itgb8"; gene_source "ensembl"; gene_biotype "protein_coding"; transcript_name "Itgb8-202"; transcript_source "ensembl"; transcript_biotype "protein_coding";
6	ensembl	transcript	146267989	146351245	0	-	.	gene_id "ENSRNOG00000006569"; gene_version "9"; transcript_id "ENSRNOT00000066545"; transcript_version "3"; gene_name "Itgb8"; gene_source "ensembl"; gene_biotype "protein_coding"; transcript_name "Itgb8-201"; transcript_source "ensembl"; transcript_biotype "protein_coding";
6	ensembl	stop_codon	146273004	146273006	0	-	0	gene_id "ENSRNOG00000006569"; gene_version "9"; transcript_id "ENSRNOT00000080675"; transcript_version "3"; exon_number "14"; gene_name "Itgb8"; gene_source "ensembl"; gene_biotype "protein_coding"; transcript_name "Itgb8-202"; transcript_source "ensembl"; transcript_biotype "protein_coding";
6	ensembl	stop_codon	146273004	146273006	0	-	0	gene_id "ENSRNOG00000006569"; gene_version "9"; transcript_id "ENSRNOT00000066545"; transcript_version "3"; exon_number "13"; gene_name "Itgb8"; gene_source "ensembl"; gene_biotype "protein_coding"; transcript_name "Itgb8-201"; transcript_source "ensembl"; transcript_biotype "protein_coding";
6	ensembl	CDS	146273007	146273126	0	-	0	gene_id "ENSRNOG00000006569"; gene_version "9"; transcript_id "ENSRNOT00000080675"; transcript_version "3"; exon_number "14"; gene_name "Itgb8"; gene_source "ensembl"; gene_biotype "protein_coding"; transcript_name "Itgb8-202"; transcript_source "ensembl"; transcript_biotype "protein_coding"; protein_id "ENSRNOP00000069619"; protein_version "1";
6	ensembl	CDS	146273007	146273126	0	-	0	gene_id "ENSRNOG00000006569"; gene_version "9"; transcript_id "ENSRNOT00000066545"; transcript_version "3"; exon_number "13"; gene_name "Itgb8"; gene_source "ensembl"; gene_biotype "protein_coding"; transcript_name "Itgb8-201"; transcript_source "ensembl"; transcript_biotype "protein_coding"; protein_id "ENSRNOP00000060968"; protein_version "2";
6	ensembl	exon	146273017	146273126	0	-	.	gene_id "ENSRNOG00000006569"; gene_version "9"; transcript_id "ENSRNOT00000137663"; transcript_version "1"; exon_number "14"; gene_name "Itgb8"; gene_source "ensembl"; gene_biotype "protein_coding"; transcript_name "Itgb8-203"; transcript_source "ensembl"; transcript_biotype "protein_coding"; exon_id "ENSRNOE00000714043"; exon_version "1"; tag "Ensembl_canonical";
6	ensembl	CDS	146273017	146273126	0	-	0	gene_id "ENSRNOG00000006569"; gene_version "9"; transcript_id "ENSRNOT00000137663"; transcript_version "1"; exon_number "14"; gene_name "Itgb8"; gene_source "ensembl"; gene_biotype "protein_coding"; transcript_name "Itgb8-203"; transcript_source "ensembl"; transcript_biotype "protein_coding"; protein_id "ENSRNOP00000105872"; protein_version "1"; tag "Ensembl_canonical";
6	ENSEMBL114_rn	exon	146273017	146273126	0.145854606075698	-	.	gene_id "ENSRNOG00000006569"; transcript_id "ENSRNOG00000006569_tx_2"; exon_id "6_146273017_146273126_-"; exonnum "14"; txlen "2355";
6	ensembl	exon	146273215	146273378	0	-	.	gene_id "ENSRNOG00000006569"; gene_version "9"; transcript_id "ENSRNOT00000080675"; transcript_version "3"; exon_number "13"; gene_name "Itgb8"; gene_source "ensembl"; gene_biotype "protein_coding"; transcript_name "Itgb8-202"; transcript_source "ensembl"; transcript_biotype "protein_coding"; exon_id "ENSRNOE00000382966"; exon_version "1";
6	ensembl	CDS	146273215	146273378	0	-	2	gene_id "ENSRNOG00000006569"; gene_version "9"; transcript_id "ENSRNOT00000080675"; transcript_version "3"; exon_number "13"; gene_name "Itgb8"; gene_source "ensembl"; gene_biotype "protein_coding"; transcript_name "Itgb8-202"; transcript_source "ensembl"; transcript_biotype "protein_coding"; protein_id "ENSRNOP00000069619"; protein_version "1";
6	ensembl	exon	146273215	146273378	0	-	.	gene_id "ENSRNOG00000006569"; gene_version "9"; transcript_id "ENSRNOT00000066545"; transcript_version "3"; exon_number "12"; gene_name "Itgb8"; gene_source "ensembl"; gene_biotype "protein_coding"; transcript_name "Itgb8-201"; transcript_source "ensembl"; transcript_biotype "protein_coding"; exon_id "ENSRNOE00000382966"; exon_version "1";
6	ensembl	CDS	146273215	146273378	0	-	2	gene_id "ENSRNOG00000006569"; gene_version "9"; transcript_id "ENSRNOT00000066545"; transcript_version "3"; exon_number "12"; gene_name "Itgb8"; gene_source "ensembl"; gene_biotype "protein_coding"; transcript_name "Itgb8-201"; transcript_source "ensembl"; transcript_biotype "protein_coding"; protein_id "ENSRNOP00000060968"; protein_version "2";
6	ensembl	exon	146273215	146273378	0	-	.	gene_id "ENSRNOG00000006569"; gene_version "9"; transcript_id "ENSRNOT00000137663"; transcript_version "1"; exon_number "13"; gene_name "Itgb8"; gene_source "ensembl"; gene_biotype "protein_coding"; transcript_name "Itgb8-203"; transcript_source "ensembl"; transcript_biotype "protein_coding"; exon_id "ENSRNOE00000382966"; exon_version "1"; tag "Ensembl_canonical";
6	ensembl	CDS	146273215	146273378	0	-	2	gene_id "ENSRNOG00000006569"; gene_version "9"; transcript_id "ENSRNOT00000137663"; transcript_version "1"; exon_number "13"; gene_name "Itgb8"; gene_source "ensembl"; gene_biotype "protein_coding"; transcript_name "Itgb8-203"; transcript_source "ensembl"; transcript_biotype "protein_coding"; protein_id "ENSRNOP00000105872"; protein_version "1"; tag "Ensembl_canonical";
6	ENSEMBL114_rn	exon	146273215	146273378	0.145854606075698	-	.	gene_id "ENSRNOG00000006569"; transcript_id "ENSRNOG00000006569_tx_2"; exon_id "6_146273215_146273378_-"; exonnum "13"; txlen "2355";
6	ensembl	exon	146276498	146276604	0	-	.	gene_id "ENSRNOG00000006569"; gene_version "9"; transcript_id "ENSRNOT00000080675"; transcript_version "3"; exon_number "12"; gene_name "Itgb8"; gene_source "ensembl"; gene_biotype "protein_coding"; transcript_name "Itgb8-202"; transcript_source "ensembl"; transcript_biotype "protein_coding"; exon_id "ENSRNOE00000382967"; exon_version "1";
6	ensembl	CDS	146276498	146276604	0	-	1	gene_id "ENSRNOG00000006569"; gene_version "9"; transcript_id "ENSRNOT00000080675"; transcript_version "3"; exon_number "12"; gene_name "Itgb8"; gene_source "ensembl"; gene_biotype "protein_coding"; transcript_name "Itgb8-202"; transcript_source "ensembl"; transcript_biotype "protein_coding"; protein_id "ENSRNOP00000069619"; protein_version "1";
6	ensembl	exon	146276498	146276604	0	-	.	gene_id "ENSRNOG00000006569"; gene_version "9"; transcript_id "ENSRNOT00000066545"; transcript_version "3"; exon_number "11"; gene_name "Itgb8"; gene_source "ensembl"; gene_biotype "protein_coding"; transcript_name "Itgb8-201"; transcript_source "ensembl"; transcript_biotype "protein_coding"; exon_id "ENSRNOE00000382967"; exon_version "1";
6	ensembl	CDS	146276498	146276604	0	-	1	gene_id "ENSRNOG00000006569"; gene_version "9"; transcript_id "ENSRNOT00000066545"; transcript_version "3"; exon_number "11"; gene_name "Itgb8"; gene_source "ensembl"; gene_biotype "protein_coding"; transcript_name "Itgb8-201"; transcript_source "ensembl"; transcript_biotype "protein_coding"; protein_id "ENSRNOP00000060968"; protein_version "2";
6	ensembl	exon	146276498	146276604	0	-	.	gene_id "ENSRNOG00000006569"; gene_version "9"; transcript_id "ENSRNOT00000137663"; transcript_version "1"; exon_number "12"; gene_name "Itgb8"; gene_source "ensembl"; gene_biotype "protein_coding"; transcript_name "Itgb8-203"; transcript_source "ensembl"; transcript_biotype "protein_coding"; exon_id "ENSRNOE00000382967"; exon_version "1"; tag "Ensembl_canonical";
6	ensembl	CDS	146276498	146276604	0	-	1	gene_id "ENSRNOG00000006569"; gene_version "9"; transcript_id "ENSRNOT00000137663"; transcript_version "1"; exon_number "12"; gene_name "Itgb8"; gene_source "ensembl"; gene_biotype "protein_coding"; transcript_name "Itgb8-203"; transcript_source "ensembl"; transcript_biotype "protein_coding"; protein_id "ENSRNOP00000105872"; protein_version "1"; tag "Ensembl_canonical";
6	ENSEMBL114_rn	exon	146276498	146276604	0.145854606075698	-	.	gene_id "ENSRNOG00000006569"; transcript_id "ENSRNOG00000006569_tx_2"; exon_id "6_146276498_146276604_-"; exonnum "12"; txlen "2355";
6	ensembl	exon	146277797	146278022	0	-	.	gene_id "ENSRNOG00000006569"; gene_version "9"; transcript_id "ENSRNOT00000080675"; transcript_version "3"; exon_number "11"; gene_name "Itgb8"; gene_source "ensembl"; gene_biotype "protein_coding"; transcript_name "Itgb8-202"; transcript_source "ensembl"; transcript_biotype "protein_coding"; exon_id "ENSRNOE00000533128"; exon_version "1";
6	ensembl	CDS	146277797	146278022	0	-	2	gene_id "ENSRNOG00000006569"; gene_version "9"; transcript_id "ENSRNOT00000080675"; transcript_version "3"; exon_number "11"; gene_name "Itgb8"; gene_source "ensembl"; gene_biotype "protein_coding"; transcript_name "Itgb8-202"; transcript_source "ensembl"; transcript_biotype "protein_coding"; protein_id "ENSRNOP00000069619"; protein_version "1";
6	ensembl	exon	146277797	146278022	0	-	.	gene_id "ENSRNOG00000006569"; gene_version "9"; transcript_id "ENSRNOT00000137663"; transcript_version "1"; exon_number "11"; gene_name "Itgb8"; gene_source "ensembl"; gene_biotype "protein_coding"; transcript_name "Itgb8-203"; transcript_source "ensembl"; transcript_biotype "protein_coding"; exon_id "ENSRNOE00000533128"; exon_version "1"; tag "Ensembl_canonical";
6	ensembl	CDS	146277797	146278022	0	-	2	gene_id "ENSRNOG00000006569"; gene_version "9"; transcript_id "ENSRNOT00000137663"; transcript_version "1"; exon_number "11"; gene_name "Itgb8"; gene_source "ensembl"; gene_biotype "protein_coding"; transcript_name "Itgb8-203"; transcript_source "ensembl"; transcript_biotype "protein_coding"; protein_id "ENSRNOP00000105872"; protein_version "1"; tag "Ensembl_canonical";
6	ENSEMBL114_rn	exon	146277797	146278022	0.145854606075698	-	.	gene_id "ENSRNOG00000006569"; transcript_id "ENSRNOG00000006569_tx_2"; exon_id "6_146277797_146278022_-"; exonnum "11"; txlen "2355";
6	ensembl	exon	146277878	146278022	0	-	.	gene_id "ENSRNOG00000006569"; gene_version "9"; transcript_id "ENSRNOT00000066545"; transcript_version "3"; exon_number "10"; gene_name "Itgb8"; gene_source "ensembl"; gene_biotype "protein_coding"; transcript_name "Itgb8-201"; transcript_source "ensembl"; transcript_biotype "protein_coding"; exon_id "ENSRNOE00000427011"; exon_version "1";
6	ensembl	CDS	146277878	146278022	0	-	2	gene_id "ENSRNOG00000006569"; gene_version "9"; transcript_id "ENSRNOT00000066545"; transcript_version "3"; exon_number "10"; gene_name "Itgb8"; gene_source "ensembl"; gene_biotype "protein_coding"; transcript_name "Itgb8-201"; transcript_source "ensembl"; transcript_biotype "protein_coding"; protein_id "ENSRNOP00000060968"; protein_version "2";
6	sraer114_mid	exon	146279119	146279309	0.145854606075698	-	.	gene_id "ENSRNOG00000006569"; transcript_id "ENSRNOG00000006569_tx_2"; exon_id "6_146279119_146279309_-"; exonnum "10"; txlen "2355";
6	ensembl	exon	146280397	146280799	0	-	.	gene_id "ENSRNOG00000006569"; gene_version "9"; transcript_id "ENSRNOT00000080675"; transcript_version "3"; exon_number "10"; gene_name "Itgb8"; gene_source "ensembl"; gene_biotype "protein_coding"; transcript_name "Itgb8-202"; transcript_source "ensembl"; transcript_biotype "protein_coding"; exon_id "ENSRNOE00000382969"; exon_version "1";
6	ensembl	CDS	146280397	146280799	0	-	0	gene_id "ENSRNOG00000006569"; gene_version "9"; transcript_id "ENSRNOT00000080675"; transcript_version "3"; exon_number "10"; gene_name "Itgb8"; gene_source "ensembl"; gene_biotype "protein_coding"; transcript_name "Itgb8-202"; transcript_source "ensembl"; transcript_biotype "protein_coding"; protein_id "ENSRNOP00000069619"; protein_version "1";
6	ensembl	exon	146280397	146280799	0	-	.	gene_id "ENSRNOG00000006569"; gene_version "9"; transcript_id "ENSRNOT00000066545"; transcript_version "3"; exon_number "9"; gene_name "Itgb8"; gene_source "ensembl"; gene_biotype "protein_coding"; transcript_name "Itgb8-201"; transcript_source "ensembl"; transcript_biotype "protein_coding"; exon_id "ENSRNOE00000382969"; exon_version "1";
6	ensembl	CDS	146280397	146280799	0	-	0	gene_id "ENSRNOG00000006569"; gene_version "9"; transcript_id "ENSRNOT00000066545"; transcript_version "3"; exon_number "9"; gene_name "Itgb8"; gene_source "ensembl"; gene_biotype "protein_coding"; transcript_name "Itgb8-201"; transcript_source "ensembl"; transcript_biotype "protein_coding"; protein_id "ENSRNOP00000060968"; protein_version "2";
6	ensembl	exon	146280397	146280799	0	-	.	gene_id "ENSRNOG00000006569"; gene_version "9"; transcript_id "ENSRNOT00000137663"; transcript_version "1"; exon_number "10"; gene_name "Itgb8"; gene_source "ensembl"; gene_biotype "protein_coding"; transcript_name "Itgb8-203"; transcript_source "ensembl"; transcript_biotype "protein_coding"; exon_id "ENSRNOE00000382969"; exon_version "1"; tag "Ensembl_canonical";
6	ensembl	CDS	146280397	146280799	0	-	0	gene_id "ENSRNOG00000006569"; gene_version "9"; transcript_id "ENSRNOT00000137663"; transcript_version "1"; exon_number "10"; gene_name "Itgb8"; gene_source "ensembl"; gene_biotype "protein_coding"; transcript_name "Itgb8-203"; transcript_source "ensembl"; transcript_biotype "protein_coding"; protein_id "ENSRNOP00000105872"; protein_version "1"; tag "Ensembl_canonical";
6	ENSEMBL114_rn	exon	146280397	146280799	0.145854606075698	-	.	gene_id "ENSRNOG00000006569"; transcript_id "ENSRNOG00000006569_tx_2"; exon_id "6_146280397_146280799_-"; exonnum "9"; txlen "2355";
6	ensembl	exon	146282985	146283119	0	-	.	gene_id "ENSRNOG00000006569"; gene_version "9"; transcript_id "ENSRNOT00000080675"; transcript_version "3"; exon_number "9"; gene_name "Itgb8"; gene_source "ensembl"; gene_biotype "protein_coding"; transcript_name "Itgb8-202"; transcript_source "ensembl"; transcript_biotype "protein_coding"; exon_id "ENSRNOE00000548229"; exon_version "1";
6	ensembl	CDS	146282985	146283119	0	-	0	gene_id "ENSRNOG00000006569"; gene_version "9"; transcript_id "ENSRNOT00000080675"; transcript_version "3"; exon_number "9"; gene_name "Itgb8"; gene_source "ensembl"; gene_biotype "protein_coding"; transcript_name "Itgb8-202"; transcript_source "ensembl"; transcript_biotype "protein_coding"; protein_id "ENSRNOP00000069619"; protein_version "1";
6	ensembl	exon	146282985	146283119	0	-	.	gene_id "ENSRNOG00000006569"; gene_version "9"; transcript_id "ENSRNOT00000137663"; transcript_version "1"; exon_number "9"; gene_name "Itgb8"; gene_source "ensembl"; gene_biotype "protein_coding"; transcript_name "Itgb8-203"; transcript_source "ensembl"; transcript_biotype "protein_coding"; exon_id "ENSRNOE00000548229"; exon_version "1"; tag "Ensembl_canonical";
6	ensembl	CDS	146282985	146283119	0	-	0	gene_id "ENSRNOG00000006569"; gene_version "9"; transcript_id "ENSRNOT00000137663"; transcript_version "1"; exon_number "9"; gene_name "Itgb8"; gene_source "ensembl"; gene_biotype "protein_coding"; transcript_name "Itgb8-203"; transcript_source "ensembl"; transcript_biotype "protein_coding"; protein_id "ENSRNOP00000105872"; protein_version "1"; tag "Ensembl_canonical";
6	ENSEMBL114_rn	exon	146282985	146283119	0.145854606075698	-	.	gene_id "ENSRNOG00000006569"; transcript_id "ENSRNOG00000006569_tx_2"; exon_id "6_146282985_146283119_-"; exonnum "8"; txlen "2355";
6	ensembl	exon	146289061	146289150	0	-	.	gene_id "ENSRNOG00000006569"; gene_version "9"; transcript_id "ENSRNOT00000080675"; transcript_version "3"; exon_number "8"; gene_name "Itgb8"; gene_source "ensembl"; gene_biotype "protein_coding"; transcript_name "Itgb8-202"; transcript_source "ensembl"; transcript_biotype "protein_coding"; exon_id "ENSRNOE00000382973"; exon_version "1";
6	ensembl	CDS	146289061	146289150	0	-	0	gene_id "ENSRNOG00000006569"; gene_version "9"; transcript_id "ENSRNOT00000080675"; transcript_version "3"; exon_number "8"; gene_name "Itgb8"; gene_source "ensembl"; gene_biotype "protein_coding"; transcript_name "Itgb8-202"; transcript_source "ensembl"; transcript_biotype "protein_coding"; protein_id "ENSRNOP00000069619"; protein_version "1";
6	ensembl	exon	146289061	146289150	0	-	.	gene_id "ENSRNOG00000006569"; gene_version "9"; transcript_id "ENSRNOT00000066545"; transcript_version "3"; exon_number "8"; gene_name "Itgb8"; gene_source "ensembl"; gene_biotype "protein_coding"; transcript_name "Itgb8-201"; transcript_source "ensembl"; transcript_biotype "protein_coding"; exon_id "ENSRNOE00000382973"; exon_version "1";
6	ensembl	CDS	146289061	146289150	0	-	0	gene_id "ENSRNOG00000006569"; gene_version "9"; transcript_id "ENSRNOT00000066545"; transcript_version "3"; exon_number "8"; gene_name "Itgb8"; gene_source "ensembl"; gene_biotype "protein_coding"; transcript_name "Itgb8-201"; transcript_source "ensembl"; transcript_biotype "protein_coding"; protein_id "ENSRNOP00000060968"; protein_version "2";
6	ensembl	exon	146289061	146289150	0	-	.	gene_id "ENSRNOG00000006569"; gene_version "9"; transcript_id "ENSRNOT00000137663"; transcript_version "1"; exon_number "8"; gene_name "Itgb8"; gene_source "ensembl"; gene_biotype "protein_coding"; transcript_name "Itgb8-203"; transcript_source "ensembl"; transcript_biotype "protein_coding"; exon_id "ENSRNOE00000382973"; exon_version "1"; tag "Ensembl_canonical";
6	ensembl	CDS	146289061	146289150	0	-	0	gene_id "ENSRNOG00000006569"; gene_version "9"; transcript_id "ENSRNOT00000137663"; transcript_version "1"; exon_number "8"; gene_name "Itgb8"; gene_source "ensembl"; gene_biotype "protein_coding"; transcript_name "Itgb8-203"; transcript_source "ensembl"; transcript_biotype "protein_coding"; protein_id "ENSRNOP00000105872"; protein_version "1"; tag "Ensembl_canonical";
6	ENSEMBL114_rn	exon	146289061	146289150	0.145854606075698	-	.	gene_id "ENSRNOG00000006569"; transcript_id "ENSRNOG00000006569_tx_2"; exon_id "6_146289061_146289150_-"; exonnum "7"; txlen "2355";
6	ensembl	exon	146292899	146292994	0	-	.	gene_id "ENSRNOG00000006569"; gene_version "9"; transcript_id "ENSRNOT00000080675"; transcript_version "3"; exon_number "7"; gene_name "Itgb8"; gene_source "ensembl"; gene_biotype "protein_coding"; transcript_name "Itgb8-202"; transcript_source "ensembl"; transcript_biotype "protein_coding"; exon_id "ENSRNOE00000382974"; exon_version "1";
6	ensembl	CDS	146292899	146292994	0	-	0	gene_id "ENSRNOG00000006569"; gene_version "9"; transcript_id "ENSRNOT00000080675"; transcript_version "3"; exon_number "7"; gene_name "Itgb8"; gene_source "ensembl"; gene_biotype "protein_coding"; transcript_name "Itgb8-202"; transcript_source "ensembl"; transcript_biotype "protein_coding"; protein_id "ENSRNOP00000069619"; protein_version "1";
6	ensembl	exon	146292899	146292994	0	-	.	gene_id "ENSRNOG00000006569"; gene_version "9"; transcript_id "ENSRNOT00000066545"; transcript_version "3"; exon_number "7"; gene_name "Itgb8"; gene_source "ensembl"; gene_biotype "protein_coding"; transcript_name "Itgb8-201"; transcript_source "ensembl"; transcript_biotype "protein_coding"; exon_id "ENSRNOE00000382974"; exon_version "1";
6	ensembl	CDS	146292899	146292994	0	-	0	gene_id "ENSRNOG00000006569"; gene_version "9"; transcript_id "ENSRNOT00000066545"; transcript_version "3"; exon_number "7"; gene_name "Itgb8"; gene_source "ensembl"; gene_biotype "protein_coding"; transcript_name "Itgb8-201"; transcript_source "ensembl"; transcript_biotype "protein_coding"; protein_id "ENSRNOP00000060968"; protein_version "2";
6	ensembl	exon	146292899	146292994	0	-	.	gene_id "ENSRNOG00000006569"; gene_version "9"; transcript_id "ENSRNOT00000137663"; transcript_version "1"; exon_number "7"; gene_name "Itgb8"; gene_source "ensembl"; gene_biotype "protein_coding"; transcript_name "Itgb8-203"; transcript_source "ensembl"; transcript_biotype "protein_coding"; exon_id "ENSRNOE00000382974"; exon_version "1"; tag "Ensembl_canonical";
6	ensembl	CDS	146292899	146292994	0	-	0	gene_id "ENSRNOG00000006569"; gene_version "9"; transcript_id "ENSRNOT00000137663"; transcript_version "1"; exon_number "7"; gene_name "Itgb8"; gene_source "ensembl"; gene_biotype "protein_coding"; transcript_name "Itgb8-203"; transcript_source "ensembl"; transcript_biotype "protein_coding"; protein_id "ENSRNOP00000105872"; protein_version "1"; tag "Ensembl_canonical";
6	ENSEMBL114_rn	exon	146292899	146292994	0.145854606075698	-	.	gene_id "ENSRNOG00000006569"; transcript_id "ENSRNOG00000006569_tx_2"; exon_id "6_146292899_146292994_-"; exonnum "6"; txlen "2355";
6	ensembl	exon	146299615	146299773	0	-	.	gene_id "ENSRNOG00000006569"; gene_version "9"; transcript_id "ENSRNOT00000080675"; transcript_version "3"; exon_number "6"; gene_name "Itgb8"; gene_source "ensembl"; gene_biotype "protein_coding"; transcript_name "Itgb8-202"; transcript_source "ensembl"; transcript_biotype "protein_coding"; exon_id "ENSRNOE00000382975"; exon_version "1";
6	ensembl	CDS	146299615	146299773	0	-	0	gene_id "ENSRNOG00000006569"; gene_version "9"; transcript_id "ENSRNOT00000080675"; transcript_version "3"; exon_number "6"; gene_name "Itgb8"; gene_source "ensembl"; gene_biotype "protein_coding"; transcript_name "Itgb8-202"; transcript_source "ensembl"; transcript_biotype "protein_coding"; protein_id "ENSRNOP00000069619"; protein_version "1";
6	ensembl	exon	146299615	146299773	0	-	.	gene_id "ENSRNOG00000006569"; gene_version "9"; transcript_id "ENSRNOT00000066545"; transcript_version "3"; exon_number "6"; gene_name "Itgb8"; gene_source "ensembl"; gene_biotype "protein_coding"; transcript_name "Itgb8-201"; transcript_source "ensembl"; transcript_biotype "protein_coding"; exon_id "ENSRNOE00000382975"; exon_version "1";
6	ensembl	CDS	146299615	146299773	0	-	0	gene_id "ENSRNOG00000006569"; gene_version "9"; transcript_id "ENSRNOT00000066545"; transcript_version "3"; exon_number "6"; gene_name "Itgb8"; gene_source "ensembl"; gene_biotype "protein_coding"; transcript_name "Itgb8-201"; transcript_source "ensembl"; transcript_biotype "protein_coding"; protein_id "ENSRNOP00000060968"; protein_version "2";
6	ensembl	exon	146299615	146299773	0	-	.	gene_id "ENSRNOG00000006569"; gene_version "9"; transcript_id "ENSRNOT00000137663"; transcript_version "1"; exon_number "6"; gene_name "Itgb8"; gene_source "ensembl"; gene_biotype "protein_coding"; transcript_name "Itgb8-203"; transcript_source "ensembl"; transcript_biotype "protein_coding"; exon_id "ENSRNOE00000382975"; exon_version "1"; tag "Ensembl_canonical";
6	ensembl	CDS	146299615	146299773	0	-	0	gene_id "ENSRNOG00000006569"; gene_version "9"; transcript_id "ENSRNOT00000137663"; transcript_version "1"; exon_number "6"; gene_name "Itgb8"; gene_source "ensembl"; gene_biotype "protein_coding"; transcript_name "Itgb8-203"; transcript_source "ensembl"; transcript_biotype "protein_coding"; protein_id "ENSRNOP00000105872"; protein_version "1"; tag "Ensembl_canonical";
6	ENSEMBL114_rn	exon	146299615	146299773	0.145854606075698	-	.	gene_id "ENSRNOG00000006569"; transcript_id "ENSRNOG00000006569_tx_2"; exon_id "6_146299615_146299773_-"; exonnum "5"; txlen "2355";
6	ensembl	exon	146300294	146300459	0	-	.	gene_id "ENSRNOG00000006569"; gene_version "9"; transcript_id "ENSRNOT00000080675"; transcript_version "3"; exon_number "5"; gene_name "Itgb8"; gene_source "ensembl"; gene_biotype "protein_coding"; transcript_name "Itgb8-202"; transcript_source "ensembl"; transcript_biotype "protein_coding"; exon_id "ENSRNOE00000382976"; exon_version "1";
6	ensembl	CDS	146300294	146300459	0	-	1	gene_id "ENSRNOG00000006569"; gene_version "9"; transcript_id "ENSRNOT00000080675"; transcript_version "3"; exon_number "5"; gene_name "Itgb8"; gene_source "ensembl"; gene_biotype "protein_coding"; transcript_name "Itgb8-202"; transcript_source "ensembl"; transcript_biotype "protein_coding"; protein_id "ENSRNOP00000069619"; protein_version "1";
6	ensembl	exon	146300294	146300459	0	-	.	gene_id "ENSRNOG00000006569"; gene_version "9"; transcript_id "ENSRNOT00000066545"; transcript_version "3"; exon_number "5"; gene_name "Itgb8"; gene_source "ensembl"; gene_biotype "protein_coding"; transcript_name "Itgb8-201"; transcript_source "ensembl"; transcript_biotype "protein_coding"; exon_id "ENSRNOE00000382976"; exon_version "1";
6	ensembl	CDS	146300294	146300459	0	-	1	gene_id "ENSRNOG00000006569"; gene_version "9"; transcript_id "ENSRNOT00000066545"; transcript_version "3"; exon_number "5"; gene_name "Itgb8"; gene_source "ensembl"; gene_biotype "protein_coding"; transcript_name "Itgb8-201"; transcript_source "ensembl"; transcript_biotype "protein_coding"; protein_id "ENSRNOP00000060968"; protein_version "2";
6	ensembl	exon	146300294	146300459	0	-	.	gene_id "ENSRNOG00000006569"; gene_version "9"; transcript_id "ENSRNOT00000137663"; transcript_version "1"; exon_number "5"; gene_name "Itgb8"; gene_source "ensembl"; gene_biotype "protein_coding"; transcript_name "Itgb8-203"; transcript_source "ensembl"; transcript_biotype "protein_coding"; exon_id "ENSRNOE00000382976"; exon_version "1"; tag "Ensembl_canonical";
6	ensembl	CDS	146300294	146300459	0	-	1	gene_id "ENSRNOG00000006569"; gene_version "9"; transcript_id "ENSRNOT00000137663"; transcript_version "1"; exon_number "5"; gene_name "Itgb8"; gene_source "ensembl"; gene_biotype "protein_coding"; transcript_name "Itgb8-203"; transcript_source "ensembl"; transcript_biotype "protein_coding"; protein_id "ENSRNOP00000105872"; protein_version "1"; tag "Ensembl_canonical";
6	ENSEMBL114_rn	exon	146300294	146300459	0.145854606075698	-	.	gene_id "ENSRNOG00000006569"; transcript_id "ENSRNOG00000006569_tx_2"; exon_id "6_146300294_146300459_-"; exonnum "4"; txlen "2355";
6	ensembl	exon	146301851	146302097	0	-	.	gene_id "ENSRNOG00000006569"; gene_version "9"; transcript_id "ENSRNOT00000080675"; transcript_version "3"; exon_number "4"; gene_name "Itgb8"; gene_source "ensembl"; gene_biotype "protein_coding"; transcript_name "Itgb8-202"; transcript_source "ensembl"; transcript_biotype "protein_coding"; exon_id "ENSRNOE00000808740"; exon_version "1";
6	ensembl	CDS	146301851	146302097	0	-	2	gene_id "ENSRNOG00000006569"; gene_version "9"; transcript_id "ENSRNOT00000080675"; transcript_version "3"; exon_number "4"; gene_name "Itgb8"; gene_source "ensembl"; gene_biotype "protein_coding"; transcript_name "Itgb8-202"; transcript_source "ensembl"; transcript_biotype "protein_coding"; protein_id "ENSRNOP00000069619"; protein_version "1";
6	ensembl	exon	146301851	146302097	0	-	.	gene_id "ENSRNOG00000006569"; gene_version "9"; transcript_id "ENSRNOT00000066545"; transcript_version "3"; exon_number "4"; gene_name "Itgb8"; gene_source "ensembl"; gene_biotype "protein_coding"; transcript_name "Itgb8-201"; transcript_source "ensembl"; transcript_biotype "protein_coding"; exon_id "ENSRNOE00000808740"; exon_version "1";
6	ensembl	CDS	146301851	146302097	0	-	2	gene_id "ENSRNOG00000006569"; gene_version "9"; transcript_id "ENSRNOT00000066545"; transcript_version "3"; exon_number "4"; gene_name "Itgb8"; gene_source "ensembl"; gene_biotype "protein_coding"; transcript_name "Itgb8-201"; transcript_source "ensembl"; transcript_biotype "protein_coding"; protein_id "ENSRNOP00000060968"; protein_version "2";
6	ensembl	exon	146301851	146302097	0	-	.	gene_id "ENSRNOG00000006569"; gene_version "9"; transcript_id "ENSRNOT00000137663"; transcript_version "1"; exon_number "4"; gene_name "Itgb8"; gene_source "ensembl"; gene_biotype "protein_coding"; transcript_name "Itgb8-203"; transcript_source "ensembl"; transcript_biotype "protein_coding"; exon_id "ENSRNOE00000808740"; exon_version "1"; tag "Ensembl_canonical";
6	ensembl	CDS	146301851	146302097	0	-	2	gene_id "ENSRNOG00000006569"; gene_version "9"; transcript_id "ENSRNOT00000137663"; transcript_version "1"; exon_number "4"; gene_name "Itgb8"; gene_source "ensembl"; gene_biotype "protein_coding"; transcript_name "Itgb8-203"; transcript_source "ensembl"; transcript_biotype "protein_coding"; protein_id "ENSRNOP00000105872"; protein_version "1"; tag "Ensembl_canonical";
6	ENSEMBL114_rn	exon	146301851	146302097	0.145854606075698	-	.	gene_id "ENSRNOG00000006569"; transcript_id "ENSRNOG00000006569_tx_2"; exon_id "6_146301851_146302097_-"; exonnum "3"; txlen "2355";
6	ensembl	exon	146311388	146311562	0	-	.	gene_id "ENSRNOG00000006569"; gene_version "9"; transcript_id "ENSRNOT00000080675"; transcript_version "3"; exon_number "3"; gene_name "Itgb8"; gene_source "ensembl"; gene_biotype "protein_coding"; transcript_name "Itgb8-202"; transcript_source "ensembl"; transcript_biotype "protein_coding"; exon_id "ENSRNOE00000806061"; exon_version "1";
6	ensembl	CDS	146311388	146311562	0	-	0	gene_id "ENSRNOG00000006569"; gene_version "9"; transcript_id "ENSRNOT00000080675"; transcript_version "3"; exon_number "3"; gene_name "Itgb8"; gene_source "ensembl"; gene_biotype "protein_coding"; transcript_name "Itgb8-202"; transcript_source "ensembl"; transcript_biotype "protein_coding"; protein_id "ENSRNOP00000069619"; protein_version "1";
6	ensembl	exon	146311388	146311562	0	-	.	gene_id "ENSRNOG00000006569"; gene_version "9"; transcript_id "ENSRNOT00000066545"; transcript_version "3"; exon_number "3"; gene_name "Itgb8"; gene_source "ensembl"; gene_biotype "protein_coding"; transcript_name "Itgb8-201"; transcript_source "ensembl"; transcript_biotype "protein_coding"; exon_id "ENSRNOE00000806061"; exon_version "1";
6	ensembl	CDS	146311388	146311562	0	-	0	gene_id "ENSRNOG00000006569"; gene_version "9"; transcript_id "ENSRNOT00000066545"; transcript_version "3"; exon_number "3"; gene_name "Itgb8"; gene_source "ensembl"; gene_biotype "protein_coding"; transcript_name "Itgb8-201"; transcript_source "ensembl"; transcript_biotype "protein_coding"; protein_id "ENSRNOP00000060968"; protein_version "2";
6	ensembl	exon	146311388	146311562	0	-	.	gene_id "ENSRNOG00000006569"; gene_version "9"; transcript_id "ENSRNOT00000137663"; transcript_version "1"; exon_number "3"; gene_name "Itgb8"; gene_source "ensembl"; gene_biotype "protein_coding"; transcript_name "Itgb8-203"; transcript_source "ensembl"; transcript_biotype "protein_coding"; exon_id "ENSRNOE00000806061"; exon_version "1"; tag "Ensembl_canonical";
6	ensembl	CDS	146311388	146311562	0	-	0	gene_id "ENSRNOG00000006569"; gene_version "9"; transcript_id "ENSRNOT00000137663"; transcript_version "1"; exon_number "3"; gene_name "Itgb8"; gene_source "ensembl"; gene_biotype "protein_coding"; transcript_name "Itgb8-203"; transcript_source "ensembl"; transcript_biotype "protein_coding"; protein_id "ENSRNOP00000105872"; protein_version "1"; tag "Ensembl_canonical";
6	ENSEMBL114_rn	exon	146311388	146311562	0.145854606075698	-	.	gene_id "ENSRNOG00000006569"; transcript_id "ENSRNOG00000006569_tx_2"; exon_id "6_146311388_146311562_-"; exonnum "2"; txlen "2355";
6	ensembl	exon	146317550	146317635	0	-	.	gene_id "ENSRNOG00000006569"; gene_version "9"; transcript_id "ENSRNOT00000080675"; transcript_version "3"; exon_number "2"; gene_name "Itgb8"; gene_source "ensembl"; gene_biotype "protein_coding"; transcript_name "Itgb8-202"; transcript_source "ensembl"; transcript_biotype "protein_coding"; exon_id "ENSRNOE00000564192"; exon_version "1";
6	ensembl	CDS	146317550	146317635	0	-	2	gene_id "ENSRNOG00000006569"; gene_version "9"; transcript_id "ENSRNOT00000080675"; transcript_version "3"; exon_number "2"; gene_name "Itgb8"; gene_source "ensembl"; gene_biotype "protein_coding"; transcript_name "Itgb8-202"; transcript_source "ensembl"; transcript_biotype "protein_coding"; protein_id "ENSRNOP00000069619"; protein_version "1";
6	ensembl	exon	146317550	146317635	0	-	.	gene_id "ENSRNOG00000006569"; gene_version "9"; transcript_id "ENSRNOT00000066545"; transcript_version "3"; exon_number "2"; gene_name "Itgb8"; gene_source "ensembl"; gene_biotype "protein_coding"; transcript_name "Itgb8-201"; transcript_source "ensembl"; transcript_biotype "protein_coding"; exon_id "ENSRNOE00000564192"; exon_version "1";
6	ensembl	CDS	146317550	146317635	0	-	2	gene_id "ENSRNOG00000006569"; gene_version "9"; transcript_id "ENSRNOT00000066545"; transcript_version "3"; exon_number "2"; gene_name "Itgb8"; gene_source "ensembl"; gene_biotype "protein_coding"; transcript_name "Itgb8-201"; transcript_source "ensembl"; transcript_biotype "protein_coding"; protein_id "ENSRNOP00000060968"; protein_version "2";
6	ensembl	exon	146317550	146317635	0	-	.	gene_id "ENSRNOG00000006569"; gene_version "9"; transcript_id "ENSRNOT00000137663"; transcript_version "1"; exon_number "2"; gene_name "Itgb8"; gene_source "ensembl"; gene_biotype "protein_coding"; transcript_name "Itgb8-203"; transcript_source "ensembl"; transcript_biotype "protein_coding"; exon_id "ENSRNOE00000564192"; exon_version "1"; tag "Ensembl_canonical";
6	ensembl	CDS	146317550	146317635	0	-	2	gene_id "ENSRNOG00000006569"; gene_version "9"; transcript_id "ENSRNOT00000137663"; transcript_version "1"; exon_number "2"; gene_name "Itgb8"; gene_source "ensembl"; gene_biotype "protein_coding"; transcript_name "Itgb8-203"; transcript_source "ensembl"; transcript_biotype "protein_coding"; protein_id "ENSRNOP00000105872"; protein_version "1"; tag "Ensembl_canonical";
6	ENSEMBL114_rn	exon	146317550	146317635	0.145854606075698	-	.	gene_id "ENSRNOG00000006569"; transcript_id "ENSRNOG00000006569_tx_2"; exon_id "6_146317550_146317635_-"; exonnum "1"; txlen "2355";
6	ensembl	CDS	146350101	146350227	0	-	0	gene_id "ENSRNOG00000006569"; gene_version "9"; transcript_id "ENSRNOT00000080675"; transcript_version "3"; exon_number "1"; gene_name "Itgb8"; gene_source "ensembl"; gene_biotype "protein_coding"; transcript_name "Itgb8-202"; transcript_source "ensembl"; transcript_biotype "protein_coding"; protein_id "ENSRNOP00000069619"; protein_version "1";
6	ensembl	CDS	146350101	146350227	0	-	0	gene_id "ENSRNOG00000006569"; gene_version "9"; transcript_id "ENSRNOT00000066545"; transcript_version "3"; exon_number "1"; gene_name "Itgb8"; gene_source "ensembl"; gene_biotype "protein_coding"; transcript_name "Itgb8-201"; transcript_source "ensembl"; transcript_biotype "protein_coding"; protein_id "ENSRNOP00000060968"; protein_version "2";
6	ensembl	CDS	146350101	146350227	0	-	0	gene_id "ENSRNOG00000006569"; gene_version "9"; transcript_id "ENSRNOT00000137663"; transcript_version "1"; exon_number "1"; gene_name "Itgb8"; gene_source "ensembl"; gene_biotype "protein_coding"; transcript_name "Itgb8-203"; transcript_source "ensembl"; transcript_biotype "protein_coding"; protein_id "ENSRNOP00000105872"; protein_version "1"; tag "Ensembl_canonical";
6	ensembl	exon	146350101	146351245	0	-	.	gene_id "ENSRNOG00000006569"; gene_version "9"; transcript_id "ENSRNOT00000080675"; transcript_version "3"; exon_number "1"; gene_name "Itgb8"; gene_source "ensembl"; gene_biotype "protein_coding"; transcript_name "Itgb8-202"; transcript_source "ensembl"; transcript_biotype "protein_coding"; exon_id "ENSRNOE00000643695"; exon_version "2";
6	ensembl	exon	146350101	146351245	0	-	.	gene_id "ENSRNOG00000006569"; gene_version "9"; transcript_id "ENSRNOT00000066545"; transcript_version "3"; exon_number "1"; gene_name "Itgb8"; gene_source "ensembl"; gene_biotype "protein_coding"; transcript_name "Itgb8-201"; transcript_source "ensembl"; transcript_biotype "protein_coding"; exon_id "ENSRNOE00000643695"; exon_version "2";
6	ensembl	exon	146350101	146351245	0	-	.	gene_id "ENSRNOG00000006569"; gene_version "9"; transcript_id "ENSRNOT00000137663"; transcript_version "1"; exon_number "1"; gene_name "Itgb8"; gene_source "ensembl"; gene_biotype "protein_coding"; transcript_name "Itgb8-203"; transcript_source "ensembl"; transcript_biotype "protein_coding"; exon_id "ENSRNOE00000643695"; exon_version "2"; tag "Ensembl_canonical";
6	ensembl	start_codon	146350225	146350227	0	-	0	gene_id "ENSRNOG00000006569"; gene_version "9"; transcript_id "ENSRNOT00000080675"; transcript_version "3"; exon_number "1"; gene_name "Itgb8"; gene_source "ensembl"; gene_biotype "protein_coding"; transcript_name "Itgb8-202"; transcript_source "ensembl"; transcript_biotype "protein_coding";
6	ensembl	start_codon	146350225	146350227	0	-	0	gene_id "ENSRNOG00000006569"; gene_version "9"; transcript_id "ENSRNOT00000066545"; transcript_version "3"; exon_number "1"; gene_name "Itgb8"; gene_source "ensembl"; gene_biotype "protein_coding"; transcript_name "Itgb8-201"; transcript_source "ensembl"; transcript_biotype "protein_coding";
6	ensembl	start_codon	146350225	146350227	0	-	0	gene_id "ENSRNOG00000006569"; gene_version "9"; transcript_id "ENSRNOT00000137663"; transcript_version "1"; exon_number "1"; gene_name "Itgb8"; gene_source "ensembl"; gene_biotype "protein_coding"; transcript_name "Itgb8-203"; transcript_source "ensembl"; transcript_biotype "protein_coding"; tag "Ensembl_canonical";
6	ensembl	five_prime_utr	146350228	146351245	0	-	.	gene_id "ENSRNOG00000006569"; gene_version "9"; transcript_id "ENSRNOT00000080675"; transcript_version "3"; gene_name "Itgb8"; gene_source "ensembl"; gene_biotype "protein_coding"; transcript_name "Itgb8-202"; transcript_source "ensembl"; transcript_biotype "protein_coding";
6	ensembl	five_prime_utr	146350228	146351245	0	-	.	gene_id "ENSRNOG00000006569"; gene_version "9"; transcript_id "ENSRNOT00000066545"; transcript_version "3"; gene_name "Itgb8"; gene_source "ensembl"; gene_biotype "protein_coding"; transcript_name "Itgb8-201"; transcript_source "ensembl"; transcript_biotype "protein_coding";
6	ensembl	five_prime_utr	146350228	146351245	0	-	.	gene_id "ENSRNOG00000006569"; gene_version "9"; transcript_id "ENSRNOT00000137663"; transcript_version "1"; gene_name "Itgb8"; gene_source "ensembl"; gene_biotype "protein_coding"; transcript_name "Itgb8-203"; transcript_source "ensembl"; transcript_biotype "protein_coding"; tag "Ensembl_canonical";
6	sraer114_es	exon	146380624	146380998	0.933606285301239	-	.	gene_id "ENSRNOG00000079883"; transcript_id "ENSRNOG00000079883_tx_1"; exon_id "6_146380624_146380998_-"; exonnum "8"; txlen "1136";
6	sraer114_es	exon	146380624	146380998	0.00265910565396774	-	.	gene_id "ENSRNOG00000079883"; transcript_id "ENSRNOG00000079883_tx_11"; exon_id "6_146380624_146380998_-"; exonnum "14"; txlen "1967";
6	sraer114_es	exon	146380624	146380998	0.695804043557432	-	.	gene_id "ENSRNOG00000079883"; transcript_id "ENSRNOG00000079883_tx_2"; exon_id "6_146380624_146380998_-"; exonnum "7"; txlen "1009";
6	sraer114_es	exon	146380624	146380998	0.554157219774862	-	.	gene_id "ENSRNOG00000079883"; transcript_id "ENSRNOG00000079883_tx_3"; exon_id "6_146380624_146380998_-"; exonnum "6"; txlen "878";
6	sraer114_es	exon	146380624	146380998	0.266603028924936	-	.	gene_id "ENSRNOG00000079883"; transcript_id "ENSRNOG00000079883_tx_5"; exon_id "6_146380624_146380998_-"; exonnum "6"; txlen "899";
6	sraer114_es	exon	146380624	146380998	0.162044846803312	-	.	gene_id "ENSRNOG00000079883"; transcript_id "ENSRNOG00000079883_tx_6"; exon_id "6_146380624_146380998_-"; exonnum "8"; txlen "1117";
6	sraer114_es	exon	146380624	146380998	0.151744644283712	-	.	gene_id "ENSRNOG00000079883"; transcript_id "ENSRNOG00000079883_tx_7"; exon_id "6_146380624_146380998_-"; exonnum "9"; txlen "1248";
6	sraer114_mid	exon	146381509	146381593	0.933606285301239	-	.	gene_id "ENSRNOG00000079883"; transcript_id "ENSRNOG00000079883_tx_1"; exon_id "6_146381509_146381593_-"; exonnum "7"; txlen "1136";
6	sraer114_mid	exon	146381509	146381593	0.00265910565396774	-	.	gene_id "ENSRNOG00000079883"; transcript_id "ENSRNOG00000079883_tx_11"; exon_id "6_146381509_146381593_-"; exonnum "13"; txlen "1967";
6	sraer114_mid	exon	146381509	146381593	0.695804043557432	-	.	gene_id "ENSRNOG00000079883"; transcript_id "ENSRNOG00000079883_tx_2"; exon_id "6_146381509_146381593_-"; exonnum "6"; txlen "1009";
6	sraer114_mid	exon	146381509	146381593	0.554157219774862	-	.	gene_id "ENSRNOG00000079883"; transcript_id "ENSRNOG00000079883_tx_3"; exon_id "6_146381509_146381593_-"; exonnum "5"; txlen "878";
6	sraer114_mid	exon	146381509	146381593	0.266603028924936	-	.	gene_id "ENSRNOG00000079883"; transcript_id "ENSRNOG00000079883_tx_5"; exon_id "6_146381509_146381593_-"; exonnum "5"; txlen "899";
6	sraer114_mid	exon	146381509	146381593	0.162044846803312	-	.	gene_id "ENSRNOG00000079883"; transcript_id "ENSRNOG00000079883_tx_6"; exon_id "6_146381509_146381593_-"; exonnum "7"; txlen "1117";
6	sraer114_mid	exon	146381509	146381593	0.151744644283712	-	.	gene_id "ENSRNOG00000079883"; transcript_id "ENSRNOG00000079883_tx_7"; exon_id "6_146381509_146381593_-"; exonnum "8"; txlen "1248";
6	sraer114_mid	exon	146382954	146383059	0.933606285301239	-	.	gene_id "ENSRNOG00000079883"; transcript_id "ENSRNOG00000079883_tx_1"; exon_id "6_146382954_146383059_-"; exonnum "6"; txlen "1136";
6	sraer114_mid	exon	146382954	146383059	0.00265910565396774	-	.	gene_id "ENSRNOG00000079883"; transcript_id "ENSRNOG00000079883_tx_11"; exon_id "6_146382954_146383059_-"; exonnum "12"; txlen "1967";
6	sraer114_mid	exon	146382954	146383059	0.695804043557432	-	.	gene_id "ENSRNOG00000079883"; transcript_id "ENSRNOG00000079883_tx_2"; exon_id "6_146382954_146383059_-"; exonnum "5"; txlen "1009";
6	sraer114_mid	exon	146382954	146383059	0.554157219774862	-	.	gene_id "ENSRNOG00000079883"; transcript_id "ENSRNOG00000079883_tx_3"; exon_id "6_146382954_146383059_-"; exonnum "4"; txlen "878";
6	sraer114_mid	exon	146382954	146383059	0.162044846803312	-	.	gene_id "ENSRNOG00000079883"; transcript_id "ENSRNOG00000079883_tx_6"; exon_id "6_146382954_146383059_-"; exonnum "6"; txlen "1117";
6	sraer114_mid	exon	146382954	146383059	0.151744644283712	-	.	gene_id "ENSRNOG00000079883"; transcript_id "ENSRNOG00000079883_tx_7"; exon_id "6_146382954_146383059_-"; exonnum "7"; txlen "1248";
6	ensembl	exon	146382961	146383059	0	-	.	gene_id "ENSRNOG00000079883"; gene_version "1"; transcript_id "ENSRNOT00000153726"; transcript_version "1"; exon_number "6"; gene_source "ensembl"; gene_biotype "lncRNA"; transcript_source "ensembl"; transcript_biotype "lncRNA"; exon_id "ENSRNOE00000744419"; exon_version "1";
6	ensembl	gene	146382961	146486547	0	-	.	gene_id "ENSRNOG00000079883"; gene_version "1"; gene_source "ensembl"; gene_biotype "lncRNA";
6	ensembl	transcript	146382961	146486547	0	-	.	gene_id "ENSRNOG00000079883"; gene_version "1"; transcript_id "ENSRNOT00000153726"; transcript_version "1"; gene_source "ensembl"; gene_biotype "lncRNA"; transcript_source "ensembl"; transcript_biotype "lncRNA";
6	sraer114_es	exon	146417161	146417342	0.0326723886982679	-	.	gene_id "ENSRNOG00000079883"; transcript_id "ENSRNOG00000079883_tx_10"; exon_id "6_146417161_146417342_-"; exonnum "5"; txlen "625";
6	sraer114_es	exon	146417161	146417342	0.0326723886982679	-	.	gene_id "ENSRNOG00000079883"; transcript_id "ENSRNOG00000079883_tx_9"; exon_id "6_146417161_146417342_-"; exonnum "6"; txlen "752";
6	sraer114_mid	exon	146420998	146421128	0.933606285301239	-	.	gene_id "ENSRNOG00000079883"; transcript_id "ENSRNOG00000079883_tx_1"; exon_id "6_146420998_146421128_-"; exonnum "5"; txlen "1136";
6	sraer114_mid	exon	146420998	146421128	0.0326723886982679	-	.	gene_id "ENSRNOG00000079883"; transcript_id "ENSRNOG00000079883_tx_10"; exon_id "6_146420998_146421128_-"; exonnum "4"; txlen "625";
6	sraer114_mid	exon	146420998	146421128	0.695804043557432	-	.	gene_id "ENSRNOG00000079883"; transcript_id "ENSRNOG00000079883_tx_2"; exon_id "6_146420998_146421128_-"; exonnum "4"; txlen "1009";
6	sraer114_mid	exon	146420998	146421128	0.151744644283712	-	.	gene_id "ENSRNOG00000079883"; transcript_id "ENSRNOG00000079883_tx_7"; exon_id "6_146420998_146421128_-"; exonnum "6"; txlen "1248";
6	sraer114_mid	exon	146420998	146421128	0.0326723886982679	-	.	gene_id "ENSRNOG00000079883"; transcript_id "ENSRNOG00000079883_tx_9"; exon_id "6_146420998_146421128_-"; exonnum "5"; txlen "752";
6	ensembl	exon	146421052	146421128	0	-	.	gene_id "ENSRNOG00000079883"; gene_version "1"; transcript_id "ENSRNOT00000153726"; transcript_version "1"; exon_number "5"; gene_source "ensembl"; gene_biotype "lncRNA"; transcript_source "ensembl"; transcript_biotype "lncRNA"; exon_id "ENSRNOE00000701352"; exon_version "1";
6	sraer114_mid	exon	146426510	146426621	0.162044846803312	-	.	gene_id "ENSRNOG00000079883"; transcript_id "ENSRNOG00000079883_tx_6"; exon_id "6_146426510_146426621_-"; exonnum "5"; txlen "1117";
6	sraer114_mid	exon	146426510	146426621	0.151744644283712	-	.	gene_id "ENSRNOG00000079883"; transcript_id "ENSRNOG00000079883_tx_7"; exon_id "6_146426510_146426621_-"; exonnum "5"; txlen "1248";
6	ensembl	exon	146426526	146426621	0	-	.	gene_id "ENSRNOG00000079883"; gene_version "1"; transcript_id "ENSRNOT00000146722"; transcript_version "1"; exon_number "6"; gene_source "ensembl"; gene_biotype "lncRNA"; transcript_source "ensembl"; transcript_biotype "lncRNA"; exon_id "ENSRNOE00000695484"; exon_version "1"; tag "Ensembl_canonical";
6	ensembl	transcript	146426526	146486547	0	-	.	gene_id "ENSRNOG00000079883"; gene_version "1"; transcript_id "ENSRNOT00000146722"; transcript_version "1"; gene_source "ensembl"; gene_biotype "lncRNA"; transcript_source "ensembl"; transcript_biotype "lncRNA"; tag "Ensembl_canonical";
6	ensembl	exon	146426547	146426621	0	-	.	gene_id "ENSRNOG00000079883"; gene_version "1"; transcript_id "ENSRNOT00000145548"; transcript_version "1"; exon_number "6"; gene_source "ensembl"; gene_biotype "lncRNA"; transcript_source "ensembl"; transcript_biotype "lncRNA"; exon_id "ENSRNOE00000716286"; exon_version "1";
6	ensembl	transcript	146426547	146486391	0	-	.	gene_id "ENSRNOG00000079883"; gene_version "1"; transcript_id "ENSRNOT00000145548"; transcript_version "1"; gene_source "ensembl"; gene_biotype "lncRNA"; transcript_source "ensembl"; transcript_biotype "lncRNA";
6	ensembl	exon	146428807	146428933	0	-	.	gene_id "ENSRNOG00000079883"; gene_version "1"; transcript_id "ENSRNOT00000146722"; transcript_version "1"; exon_number "5"; gene_source "ensembl"; gene_biotype "lncRNA"; transcript_source "ensembl"; transcript_biotype "lncRNA"; exon_id "ENSRNOE00000775328"; exon_version "1"; tag "Ensembl_canonical";
6	ensembl	exon	146428807	146428933	0	-	.	gene_id "ENSRNOG00000079883"; gene_version "1"; transcript_id "ENSRNOT00000145548"; transcript_version "1"; exon_number "5"; gene_source "ensembl"; gene_biotype "lncRNA"; transcript_source "ensembl"; transcript_biotype "lncRNA"; exon_id "ENSRNOE00000775328"; exon_version "1";
6	ENSEMBL114_rn	exon	146428807	146428933	0.933606285301239	-	.	gene_id "ENSRNOG00000079883"; transcript_id "ENSRNOG00000079883_tx_1"; exon_id "6_146428807_146428933_-"; exonnum "4"; txlen "1136";
6	ENSEMBL114_rn	exon	146428807	146428933	0.00265910565396774	-	.	gene_id "ENSRNOG00000079883"; transcript_id "ENSRNOG00000079883_tx_11"; exon_id "6_146428807_146428933_-"; exonnum "11"; txlen "1967";
6	ENSEMBL114_rn	exon	146428807	146428933	0.266603028924936	-	.	gene_id "ENSRNOG00000079883"; transcript_id "ENSRNOG00000079883_tx_5"; exon_id "6_146428807_146428933_-"; exonnum "4"; txlen "899";
6	ENSEMBL114_rn	exon	146428807	146428933	0.162044846803312	-	.	gene_id "ENSRNOG00000079883"; transcript_id "ENSRNOG00000079883_tx_6"; exon_id "6_146428807_146428933_-"; exonnum "4"; txlen "1117";
6	ENSEMBL114_rn	exon	146428807	146428933	0.151744644283712	-	.	gene_id "ENSRNOG00000079883"; transcript_id "ENSRNOG00000079883_tx_7"; exon_id "6_146428807_146428933_-"; exonnum "4"; txlen "1248";
6	ENSEMBL114_rn	exon	146428807	146428933	0.0326723886982679	-	.	gene_id "ENSRNOG00000079883"; transcript_id "ENSRNOG00000079883_tx_9"; exon_id "6_146428807_146428933_-"; exonnum "4"; txlen "752";
6	sraer114_es	exon	146436966	146437371	0.0898780954063362	-	.	gene_id "ENSRNOG00000079883"; transcript_id "ENSRNOG00000079883_tx_8"; exon_id "6_146436966_146437371_-"; exonnum "4"; txlen "718";
6	ensembl	exon	146478146	146478245	0	-	.	gene_id "ENSRNOG00000079883"; gene_version "1"; transcript_id "ENSRNOT00000153726"; transcript_version "1"; exon_number "4"; gene_source "ensembl"; gene_biotype "lncRNA"; transcript_source "ensembl"; transcript_biotype "lncRNA"; exon_id "ENSRNOE00000790317"; exon_version "1";
6	ensembl	exon	146478146	146478245	0	-	.	gene_id "ENSRNOG00000079883"; gene_version "1"; transcript_id "ENSRNOT00000146722"; transcript_version "1"; exon_number "4"; gene_source "ensembl"; gene_biotype "lncRNA"; transcript_source "ensembl"; transcript_biotype "lncRNA"; exon_id "ENSRNOE00000790317"; exon_version "1"; tag "Ensembl_canonical";
6	ensembl	exon	146478146	146478245	0	-	.	gene_id "ENSRNOG00000079883"; gene_version "1"; transcript_id "ENSRNOT00000145548"; transcript_version "1"; exon_number "4"; gene_source "ensembl"; gene_biotype "lncRNA"; transcript_source "ensembl"; transcript_biotype "lncRNA"; exon_id "ENSRNOE00000790317"; exon_version "1";
6	ENSEMBL114_rn	exon	146478146	146478245	0.933606285301239	-	.	gene_id "ENSRNOG00000079883"; transcript_id "ENSRNOG00000079883_tx_1"; exon_id "6_146478146_146478245_-"; exonnum "3"; txlen "1136";
6	ENSEMBL114_rn	exon	146478146	146478245	0.0326723886982679	-	.	gene_id "ENSRNOG00000079883"; transcript_id "ENSRNOG00000079883_tx_10"; exon_id "6_146478146_146478245_-"; exonnum "3"; txlen "625";
6	ENSEMBL114_rn	exon	146478146	146478245	0.00265910565396774	-	.	gene_id "ENSRNOG00000079883"; transcript_id "ENSRNOG00000079883_tx_11"; exon_id "6_146478146_146478245_-"; exonnum "10"; txlen "1967";
6	ENSEMBL114_rn	exon	146478146	146478245	0.695804043557432	-	.	gene_id "ENSRNOG00000079883"; transcript_id "ENSRNOG00000079883_tx_2"; exon_id "6_146478146_146478245_-"; exonnum "3"; txlen "1009";
6	ENSEMBL114_rn	exon	146478146	146478245	0.554157219774862	-	.	gene_id "ENSRNOG00000079883"; transcript_id "ENSRNOG00000079883_tx_3"; exon_id "6_146478146_146478245_-"; exonnum "3"; txlen "878";
6	ENSEMBL114_rn	exon	146478146	146478245	0.266603028924936	-	.	gene_id "ENSRNOG00000079883"; transcript_id "ENSRNOG00000079883_tx_5"; exon_id "6_146478146_146478245_-"; exonnum "3"; txlen "899";
6	ENSEMBL114_rn	exon	146478146	146478245	0.162044846803312	-	.	gene_id "ENSRNOG00000079883"; transcript_id "ENSRNOG00000079883_tx_6"; exon_id "6_146478146_146478245_-"; exonnum "3"; txlen "1117";
6	ENSEMBL114_rn	exon	146478146	146478245	0.151744644283712	-	.	gene_id "ENSRNOG00000079883"; transcript_id "ENSRNOG00000079883_tx_7"; exon_id "6_146478146_146478245_-"; exonnum "3"; txlen "1248";
6	ENSEMBL114_rn	exon	146478146	146478245	0.0898780954063362	-	.	gene_id "ENSRNOG00000079883"; transcript_id "ENSRNOG00000079883_tx_8"; exon_id "6_146478146_146478245_-"; exonnum "3"; txlen "718";
6	ENSEMBL114_rn	exon	146478146	146478245	0.0326723886982679	-	.	gene_id "ENSRNOG00000079883"; transcript_id "ENSRNOG00000079883_tx_9"; exon_id "6_146478146_146478245_-"; exonnum "3"; txlen "752";
6	ensembl	exon	146480944	146481014	0	-	.	gene_id "ENSRNOG00000079883"; gene_version "1"; transcript_id "ENSRNOT00000153726"; transcript_version "1"; exon_number "3"; gene_source "ensembl"; gene_biotype "lncRNA"; transcript_source "ensembl"; transcript_biotype "lncRNA"; exon_id "ENSRNOE00000715666"; exon_version "1";
6	ensembl	exon	146480944	146481014	0	-	.	gene_id "ENSRNOG00000079883"; gene_version "1"; transcript_id "ENSRNOT00000146722"; transcript_version "1"; exon_number "3"; gene_source "ensembl"; gene_biotype "lncRNA"; transcript_source "ensembl"; transcript_biotype "lncRNA"; exon_id "ENSRNOE00000715666"; exon_version "1"; tag "Ensembl_canonical";
6	ensembl	exon	146480944	146481014	0	-	.	gene_id "ENSRNOG00000079883"; gene_version "1"; transcript_id "ENSRNOT00000145548"; transcript_version "1"; exon_number "3"; gene_source "ensembl"; gene_biotype "lncRNA"; transcript_source "ensembl"; transcript_biotype "lncRNA"; exon_id "ENSRNOE00000715666"; exon_version "1";
6	ENSEMBL114_rn	exon	146480944	146481014	0.933606285301239	-	.	gene_id "ENSRNOG00000079883"; transcript_id "ENSRNOG00000079883_tx_1"; exon_id "6_146480944_146481014_-"; exonnum "2"; txlen "1136";
6	ENSEMBL114_rn	exon	146480944	146481014	0.0326723886982679	-	.	gene_id "ENSRNOG00000079883"; transcript_id "ENSRNOG00000079883_tx_10"; exon_id "6_146480944_146481014_-"; exonnum "2"; txlen "625";
6	ENSEMBL114_rn	exon	146480944	146481014	0.00265910565396774	-	.	gene_id "ENSRNOG00000079883"; transcript_id "ENSRNOG00000079883_tx_11"; exon_id "6_146480944_146481014_-"; exonnum "9"; txlen "1967";
6	ENSEMBL114_rn	exon	146480944	146481014	0.695804043557432	-	.	gene_id "ENSRNOG00000079883"; transcript_id "ENSRNOG00000079883_tx_2"; exon_id "6_146480944_146481014_-"; exonnum "2"; txlen "1009";
6	ENSEMBL114_rn	exon	146480944	146481014	0.554157219774862	-	.	gene_id "ENSRNOG00000079883"; transcript_id "ENSRNOG00000079883_tx_3"; exon_id "6_146480944_146481014_-"; exonnum "2"; txlen "878";
6	ENSEMBL114_rn	exon	146480944	146481014	0.266603028924936	-	.	gene_id "ENSRNOG00000079883"; transcript_id "ENSRNOG00000079883_tx_5"; exon_id "6_146480944_146481014_-"; exonnum "2"; txlen "899";
6	ENSEMBL114_rn	exon	146480944	146481014	0.162044846803312	-	.	gene_id "ENSRNOG00000079883"; transcript_id "ENSRNOG00000079883_tx_6"; exon_id "6_146480944_146481014_-"; exonnum "2"; txlen "1117";
6	ENSEMBL114_rn	exon	146480944	146481014	0.151744644283712	-	.	gene_id "ENSRNOG00000079883"; transcript_id "ENSRNOG00000079883_tx_7"; exon_id "6_146480944_146481014_-"; exonnum "2"; txlen "1248";
6	ENSEMBL114_rn	exon	146480944	146481014	0.0898780954063362	-	.	gene_id "ENSRNOG00000079883"; transcript_id "ENSRNOG00000079883_tx_8"; exon_id "6_146480944_146481014_-"; exonnum "2"; txlen "718";
6	ENSEMBL114_rn	exon	146480944	146481014	0.0326723886982679	-	.	gene_id "ENSRNOG00000079883"; transcript_id "ENSRNOG00000079883_tx_9"; exon_id "6_146480944_146481014_-"; exonnum "2"; txlen "752";
6	ensembl	exon	146481349	146481489	0	-	.	gene_id "ENSRNOG00000079883"; gene_version "1"; transcript_id "ENSRNOT00000153726"; transcript_version "1"; exon_number "2"; gene_source "ensembl"; gene_biotype "lncRNA"; transcript_source "ensembl"; transcript_biotype "lncRNA"; exon_id "ENSRNOE00000796356"; exon_version "1";
6	ensembl	exon	146481349	146481489	0	-	.	gene_id "ENSRNOG00000079883"; gene_version "1"; transcript_id "ENSRNOT00000146722"; transcript_version "1"; exon_number "2"; gene_source "ensembl"; gene_biotype "lncRNA"; transcript_source "ensembl"; transcript_biotype "lncRNA"; exon_id "ENSRNOE00000796356"; exon_version "1"; tag "Ensembl_canonical";
6	ensembl	exon	146481349	146481489	0	-	.	gene_id "ENSRNOG00000079883"; gene_version "1"; transcript_id "ENSRNOT00000145548"; transcript_version "1"; exon_number "2"; gene_source "ensembl"; gene_biotype "lncRNA"; transcript_source "ensembl"; transcript_biotype "lncRNA"; exon_id "ENSRNOE00000796356"; exon_version "1";
6	ENSEMBL114_rn	exon	146481349	146481489	0.933606285301239	-	.	gene_id "ENSRNOG00000079883"; transcript_id "ENSRNOG00000079883_tx_1"; exon_id "6_146481349_146481489_-"; exonnum "1"; txlen "1136";
6	ENSEMBL114_rn	exon	146481349	146481489	0.0326723886982679	-	.	gene_id "ENSRNOG00000079883"; transcript_id "ENSRNOG00000079883_tx_10"; exon_id "6_146481349_146481489_-"; exonnum "1"; txlen "625";
6	ENSEMBL114_rn	exon	146481349	146481489	0.00265910565396774	-	.	gene_id "ENSRNOG00000079883"; transcript_id "ENSRNOG00000079883_tx_11"; exon_id "6_146481349_146481489_-"; exonnum "8"; txlen "1967";
6	ENSEMBL114_rn	exon	146481349	146481489	0.695804043557432	-	.	gene_id "ENSRNOG00000079883"; transcript_id "ENSRNOG00000079883_tx_2"; exon_id "6_146481349_146481489_-"; exonnum "1"; txlen "1009";
6	ENSEMBL114_rn	exon	146481349	146481489	0.554157219774862	-	.	gene_id "ENSRNOG00000079883"; transcript_id "ENSRNOG00000079883_tx_3"; exon_id "6_146481349_146481489_-"; exonnum "1"; txlen "878";
6	ENSEMBL114_rn	exon	146481349	146481489	0.266603028924936	-	.	gene_id "ENSRNOG00000079883"; transcript_id "ENSRNOG00000079883_tx_5"; exon_id "6_146481349_146481489_-"; exonnum "1"; txlen "899";
6	ENSEMBL114_rn	exon	146481349	146481489	0.162044846803312	-	.	gene_id "ENSRNOG00000079883"; transcript_id "ENSRNOG00000079883_tx_6"; exon_id "6_146481349_146481489_-"; exonnum "1"; txlen "1117";
6	ENSEMBL114_rn	exon	146481349	146481489	0.151744644283712	-	.	gene_id "ENSRNOG00000079883"; transcript_id "ENSRNOG00000079883_tx_7"; exon_id "6_146481349_146481489_-"; exonnum "1"; txlen "1248";
6	ENSEMBL114_rn	exon	146481349	146481489	0.0898780954063362	-	.	gene_id "ENSRNOG00000079883"; transcript_id "ENSRNOG00000079883_tx_8"; exon_id "6_146481349_146481489_-"; exonnum "1"; txlen "718";
6	ENSEMBL114_rn	exon	146481349	146481489	0.0326723886982679	-	.	gene_id "ENSRNOG00000079883"; transcript_id "ENSRNOG00000079883_tx_9"; exon_id "6_146481349_146481489_-"; exonnum "1"; txlen "752";
6	ensembl	exon	146486292	146486391	0	-	.	gene_id "ENSRNOG00000079883"; gene_version "1"; transcript_id "ENSRNOT00000145548"; transcript_version "1"; exon_number "1"; gene_source "ensembl"; gene_biotype "lncRNA"; transcript_source "ensembl"; transcript_biotype "lncRNA"; exon_id "ENSRNOE00000751974"; exon_version "1";
6	ensembl	exon	146486392	146486547	0	-	.	gene_id "ENSRNOG00000079883"; gene_version "1"; transcript_id "ENSRNOT00000153726"; transcript_version "1"; exon_number "1"; gene_source "ensembl"; gene_biotype "lncRNA"; transcript_source "ensembl"; transcript_biotype "lncRNA"; exon_id "ENSRNOE00000672659"; exon_version "1";
6	ensembl	exon	146486392	146486547	0	-	.	gene_id "ENSRNOG00000079883"; gene_version "1"; transcript_id "ENSRNOT00000146722"; transcript_version "1"; exon_number "1"; gene_source "ensembl"; gene_biotype "lncRNA"; transcript_source "ensembl"; transcript_biotype "lncRNA"; exon_id "ENSRNOE00000672659"; exon_version "1"; tag "Ensembl_canonical";
6	sraer114_mid	exon	146515970	146516153	0.00265910565396774	-	.	gene_id "ENSRNOG00000079883"; transcript_id "ENSRNOG00000079883_tx_11"; exon_id "6_146515970_146516153_-"; exonnum "7"; txlen "1967";
6	sraer114_mid	exon	146520060	146520119	0.00265910565396774	-	.	gene_id "ENSRNOG00000079883"; transcript_id "ENSRNOG00000079883_tx_11"; exon_id "6_146520060_146520119_-"; exonnum "6"; txlen "1967";
6	sraer114_mid	exon	146536902	146536984	0.00265910565396774	-	.	gene_id "ENSRNOG00000079883"; transcript_id "ENSRNOG00000079883_tx_11"; exon_id "6_146536902_146536984_-"; exonnum "5"; txlen "1967";
6	sraer114_mid	exon	146540472	146540620	0.00265910565396774	-	.	gene_id "ENSRNOG00000079883"; transcript_id "ENSRNOG00000079883_tx_11"; exon_id "6_146540472_146540620_-"; exonnum "4"; txlen "1967";
6	sraer114_mid	exon	146542521	146542649	0.00265910565396774	-	.	gene_id "ENSRNOG00000079883"; transcript_id "ENSRNOG00000079883_tx_11"; exon_id "6_146542521_146542649_-"; exonnum "3"; txlen "1967";
6	sraer114_mid	exon	146561225	146561461	0.00265910565396774	-	.	gene_id "ENSRNOG00000079883"; transcript_id "ENSRNOG00000079883_tx_11"; exon_id "6_146561225_146561461_-"; exonnum "2"; txlen "1967";
6	sraer114_ss	exon	146571688	146571807	0.00265910565396774	-	.	gene_id "ENSRNOG00000079883"; transcript_id "ENSRNOG00000079883_tx_11"; exon_id "6_146571688_146571807_-"; exonnum "1"; txlen "1967";
6	ensembl	exon	146662726	146662771	0	-	.	gene_id "ENSRNOG00000089279"; gene_version "1"; transcript_id "ENSRNOT00000122291"; transcript_version "1"; exon_number "4"; gene_source "ensembl"; gene_biotype "lncRNA"; transcript_source "ensembl"; transcript_biotype "lncRNA"; exon_id "ENSRNOE00000711860"; exon_version "1";
6	ensembl	gene	146662726	146718413	0	-	.	gene_id "ENSRNOG00000089279"; gene_version "1"; gene_source "ensembl"; gene_biotype "lncRNA";
6	ensembl	transcript	146662726	146718413	0	-	.	gene_id "ENSRNOG00000089279"; gene_version "1"; transcript_id "ENSRNOT00000122291"; transcript_version "1"; gene_source "ensembl"; gene_biotype "lncRNA"; transcript_source "ensembl"; transcript_biotype "lncRNA";
6	ensembl	exon	146671150	146671609	0	-	.	gene_id "ENSRNOG00000089279"; gene_version "1"; transcript_id "ENSRNOT00000131560"; transcript_version "1"; exon_number "4"; gene_source "ensembl"; gene_biotype "lncRNA"; transcript_source "ensembl"; transcript_biotype "lncRNA"; exon_id "ENSRNOE00000743564"; exon_version "1"; tag "Ensembl_canonical";
6	ensembl	transcript	146671150	146718413	0	-	.	gene_id "ENSRNOG00000089279"; gene_version "1"; transcript_id "ENSRNOT00000131560"; transcript_version "1"; gene_source "ensembl"; gene_biotype "lncRNA"; transcript_source "ensembl"; transcript_biotype "lncRNA"; tag "Ensembl_canonical";
6	ensembl	exon	146671221	146671609	0	-	.	gene_id "ENSRNOG00000089279"; gene_version "1"; transcript_id "ENSRNOT00000144103"; transcript_version "1"; exon_number "2"; gene_source "ensembl"; gene_biotype "lncRNA"; transcript_source "ensembl"; transcript_biotype "lncRNA"; exon_id "ENSRNOE00000799491"; exon_version "1";
6	ensembl	transcript	146671221	146718413	0	-	.	gene_id "ENSRNOG00000089279"; gene_version "1"; transcript_id "ENSRNOT00000144103"; transcript_version "1"; gene_source "ensembl"; gene_biotype "lncRNA"; transcript_source "ensembl"; transcript_biotype "lncRNA";
6	ensembl	exon	146671222	146671609	0	-	.	gene_id "ENSRNOG00000089279"; gene_version "1"; transcript_id "ENSRNOT00000125910"; transcript_version "1"; exon_number "3"; gene_source "ensembl"; gene_biotype "lncRNA"; transcript_source "ensembl"; transcript_biotype "lncRNA"; exon_id "ENSRNOE00000798362"; exon_version "1";
6	ensembl	transcript	146671222	146718413	0	-	.	gene_id "ENSRNOG00000089279"; gene_version "1"; transcript_id "ENSRNOT00000125910"; transcript_version "1"; gene_source "ensembl"; gene_biotype "lncRNA"; transcript_source "ensembl"; transcript_biotype "lncRNA";
6	ensembl	exon	146671238	146671609	0	-	.	gene_id "ENSRNOG00000089279"; gene_version "1"; transcript_id "ENSRNOT00000133906"; transcript_version "1"; exon_number "3"; gene_source "ensembl"; gene_biotype "lncRNA"; transcript_source "ensembl"; transcript_biotype "lncRNA"; exon_id "ENSRNOE00000706296"; exon_version "1";
6	ensembl	transcript	146671238	146717406	0	-	.	gene_id "ENSRNOG00000089279"; gene_version "1"; transcript_id "ENSRNOT00000133906"; transcript_version "1"; gene_source "ensembl"; gene_biotype "lncRNA"; transcript_source "ensembl"; transcript_biotype "lncRNA";
6	ensembl	exon	146671445	146671609	0	-	.	gene_id "ENSRNOG00000089279"; gene_version "1"; transcript_id "ENSRNOT00000122291"; transcript_version "1"; exon_number "3"; gene_source "ensembl"; gene_biotype "lncRNA"; transcript_source "ensembl"; transcript_biotype "lncRNA"; exon_id "ENSRNOE00000721143"; exon_version "1";
6	ensembl	exon	146673118	146673297	0	-	.	gene_id "ENSRNOG00000089279"; gene_version "1"; transcript_id "ENSRNOT00000125910"; transcript_version "1"; exon_number "2"; gene_source "ensembl"; gene_biotype "lncRNA"; transcript_source "ensembl"; transcript_biotype "lncRNA"; exon_id "ENSRNOE00000745190"; exon_version "1";
6	ensembl	exon	146673203	146673297	0	-	.	gene_id "ENSRNOG00000089279"; gene_version "1"; transcript_id "ENSRNOT00000122291"; transcript_version "1"; exon_number "2"; gene_source "ensembl"; gene_biotype "lncRNA"; transcript_source "ensembl"; transcript_biotype "lncRNA"; exon_id "ENSRNOE00000716970"; exon_version "1";
6	ensembl	exon	146673203	146673297	0	-	.	gene_id "ENSRNOG00000089279"; gene_version "1"; transcript_id "ENSRNOT00000131560"; transcript_version "1"; exon_number "3"; gene_source "ensembl"; gene_biotype "lncRNA"; transcript_source "ensembl"; transcript_biotype "lncRNA"; exon_id "ENSRNOE00000716970"; exon_version "1"; tag "Ensembl_canonical";
6	ensembl	exon	146673203	146673297	0	-	.	gene_id "ENSRNOG00000089279"; gene_version "1"; transcript_id "ENSRNOT00000133906"; transcript_version "1"; exon_number "2"; gene_source "ensembl"; gene_biotype "lncRNA"; transcript_source "ensembl"; transcript_biotype "lncRNA"; exon_id "ENSRNOE00000716970"; exon_version "1";
6	ensembl	exon	146711605	146711664	0	-	.	gene_id "ENSRNOG00000089279"; gene_version "1"; transcript_id "ENSRNOT00000131560"; transcript_version "1"; exon_number "2"; gene_source "ensembl"; gene_biotype "lncRNA"; transcript_source "ensembl"; transcript_biotype "lncRNA"; exon_id "ENSRNOE00000675284"; exon_version "1"; tag "Ensembl_canonical";
6	ensembl	exon	146717331	146717406	0	-	.	gene_id "ENSRNOG00000089279"; gene_version "1"; transcript_id "ENSRNOT00000133906"; transcript_version "1"; exon_number "1"; gene_source "ensembl"; gene_biotype "lncRNA"; transcript_source "ensembl"; transcript_biotype "lncRNA"; exon_id "ENSRNOE00000737358"; exon_version "1";
6	ensembl	exon	146718304	146718413	0	-	.	gene_id "ENSRNOG00000089279"; gene_version "1"; transcript_id "ENSRNOT00000122291"; transcript_version "1"; exon_number "1"; gene_source "ensembl"; gene_biotype "lncRNA"; transcript_source "ensembl"; transcript_biotype "lncRNA"; exon_id "ENSRNOE00000735969"; exon_version "1";
6	ensembl	exon	146718304	146718413	0	-	.	gene_id "ENSRNOG00000089279"; gene_version "1"; transcript_id "ENSRNOT00000131560"; transcript_version "1"; exon_number "1"; gene_source "ensembl"; gene_biotype "lncRNA"; transcript_source "ensembl"; transcript_biotype "lncRNA"; exon_id "ENSRNOE00000735969"; exon_version "1"; tag "Ensembl_canonical";
6	ensembl	exon	146718304	146718413	0	-	.	gene_id "ENSRNOG00000089279"; gene_version "1"; transcript_id "ENSRNOT00000144103"; transcript_version "1"; exon_number "1"; gene_source "ensembl"; gene_biotype "lncRNA"; transcript_source "ensembl"; transcript_biotype "lncRNA"; exon_id "ENSRNOE00000735969"; exon_version "1";
6	ensembl	exon	146718304	146718413	0	-	.	gene_id "ENSRNOG00000089279"; gene_version "1"; transcript_id "ENSRNOT00000125910"; transcript_version "1"; exon_number "1"; gene_source "ensembl"; gene_biotype "lncRNA"; transcript_source "ensembl"; transcript_biotype "lncRNA"; exon_id "ENSRNOE00000735969"; exon_version "1";
6	ensembl	exon	146945941	146946066	0	-	.	gene_id "ENSRNOG00000077228"; gene_version "1"; transcript_id "ENSRNOT00000151451"; transcript_version "1"; exon_number "3"; gene_source "ensembl"; gene_biotype "lncRNA"; transcript_source "ensembl"; transcript_biotype "lncRNA"; exon_id "ENSRNOE00000819972"; exon_version "1"; tag "Ensembl_canonical";
6	ensembl	gene	146945941	147011584	0	-	.	gene_id "ENSRNOG00000077228"; gene_version "1"; gene_source "ensembl"; gene_biotype "lncRNA";
6	ensembl	transcript	146945941	147011584	0	-	.	gene_id "ENSRNOG00000077228"; gene_version "1"; transcript_id "ENSRNOT00000151451"; transcript_version "1"; gene_source "ensembl"; gene_biotype "lncRNA"; transcript_source "ensembl"; transcript_biotype "lncRNA"; tag "Ensembl_canonical";
6	ensembl	exon	146979748	146979811	0	-	.	gene_id "ENSRNOG00000077228"; gene_version "1"; transcript_id "ENSRNOT00000151451"; transcript_version "1"; exon_number "2"; gene_source "ensembl"; gene_biotype "lncRNA"; transcript_source "ensembl"; transcript_biotype "lncRNA"; exon_id "ENSRNOE00000809932"; exon_version "1"; tag "Ensembl_canonical";
6	ensembl	exon	147011405	147011584	0	-	.	gene_id "ENSRNOG00000077228"; gene_version "1"; transcript_id "ENSRNOT00000151451"; transcript_version "1"; exon_number "1"; gene_source "ensembl"; gene_biotype "lncRNA"; transcript_source "ensembl"; transcript_biotype "lncRNA"; exon_id "ENSRNOE00000541294"; exon_version "3"; tag "Ensembl_canonical";
6	ensembl	gene	147025086	147025192	0	-	.	gene_id "ENSRNOG00000058527"; gene_version "3"; gene_name "LOC120093304"; gene_source "ensembl"; gene_biotype "snRNA";
6	ensembl	transcript	147025086	147025192	0	-	.	gene_id "ENSRNOG00000058527"; gene_version "3"; transcript_id "ENSRNOT00000088804"; transcript_version "3"; gene_name "LOC120093304"; gene_source "ensembl"; gene_biotype "snRNA"; transcript_name "LOC120093304-201"; transcript_source "ensembl"; transcript_biotype "snRNA"; tag "Ensembl_canonical";
6	ensembl	exon	147025086	147025192	0	-	.	gene_id "ENSRNOG00000058527"; gene_version "3"; transcript_id "ENSRNOT00000088804"; transcript_version "3"; exon_number "1"; gene_name "LOC120093304"; gene_source "ensembl"; gene_biotype "snRNA"; transcript_name "LOC120093304-201"; transcript_source "ensembl"; transcript_biotype "snRNA"; exon_id "ENSRNOE00000541414"; exon_version "1"; tag "Ensembl_canonical";
6	ensembl	stop_codon	147090882	147090884	0	-	0	gene_id "ENSRNOG00000071153"; gene_version "2"; transcript_id "ENSRNOT00000117140"; transcript_version "2"; exon_number "3"; gene_source "ensembl"; gene_biotype "protein_coding"; transcript_source "ensembl"; transcript_biotype "protein_coding"; tag "Ensembl_canonical";
6	ensembl	exon	147090882	147090913	0	-	.	gene_id "ENSRNOG00000071153"; gene_version "2"; transcript_id "ENSRNOT00000117140"; transcript_version "2"; exon_number "3"; gene_source "ensembl"; gene_biotype "protein_coding"; transcript_source "ensembl"; transcript_biotype "protein_coding"; exon_id "ENSRNOE00000613570"; exon_version "1"; tag "Ensembl_canonical";
6	ensembl	gene	147090882	147091436	0	-	.	gene_id "ENSRNOG00000071153"; gene_version "2"; gene_source "ensembl"; gene_biotype "protein_coding";
6	ensembl	transcript	147090882	147091436	0	-	.	gene_id "ENSRNOG00000071153"; gene_version "2"; transcript_id "ENSRNOT00000117140"; transcript_version "2"; gene_source "ensembl"; gene_biotype "protein_coding"; transcript_source "ensembl"; transcript_biotype "protein_coding"; tag "Ensembl_canonical";
6	ensembl	CDS	147090885	147090913	0	-	2	gene_id "ENSRNOG00000071153"; gene_version "2"; transcript_id "ENSRNOT00000117140"; transcript_version "2"; exon_number "3"; gene_source "ensembl"; gene_biotype "protein_coding"; transcript_source "ensembl"; transcript_biotype "protein_coding"; protein_id "ENSRNOP00000090488"; protein_version "1"; tag "Ensembl_canonical";
6	ensembl	exon	147091097	147091120	0	-	.	gene_id "ENSRNOG00000071153"; gene_version "2"; transcript_id "ENSRNOT00000117140"; transcript_version "2"; exon_number "2"; gene_source "ensembl"; gene_biotype "protein_coding"; transcript_source "ensembl"; transcript_biotype "protein_coding"; exon_id "ENSRNOE00000623916"; exon_version "1"; tag "Ensembl_canonical";
6	ensembl	CDS	147091097	147091120	0	-	2	gene_id "ENSRNOG00000071153"; gene_version "2"; transcript_id "ENSRNOT00000117140"; transcript_version "2"; exon_number "2"; gene_source "ensembl"; gene_biotype "protein_coding"; transcript_source "ensembl"; transcript_biotype "protein_coding"; protein_id "ENSRNOP00000090488"; protein_version "1"; tag "Ensembl_canonical";
6	ensembl	exon	147091157	147091436	0	-	.	gene_id "ENSRNOG00000071153"; gene_version "2"; transcript_id "ENSRNOT00000117140"; transcript_version "2"; exon_number "1"; gene_source "ensembl"; gene_biotype "protein_coding"; transcript_source "ensembl"; transcript_biotype "protein_coding"; exon_id "ENSRNOE00000595923"; exon_version "1"; tag "Ensembl_canonical";
6	ensembl	CDS	147091157	147091436	0	-	0	gene_id "ENSRNOG00000071153"; gene_version "2"; transcript_id "ENSRNOT00000117140"; transcript_version "2"; exon_number "1"; gene_source "ensembl"; gene_biotype "protein_coding"; transcript_source "ensembl"; transcript_biotype "protein_coding"; protein_id "ENSRNOP00000090488"; protein_version "1"; tag "Ensembl_canonical";
6	ensembl	start_codon	147091434	147091436	0	-	0	gene_id "ENSRNOG00000071153"; gene_version "2"; transcript_id "ENSRNOT00000117140"; transcript_version "2"; exon_number "1"; gene_source "ensembl"; gene_biotype "protein_coding"; transcript_source "ensembl"; transcript_biotype "protein_coding"; tag "Ensembl_canonical";
7	ensembl	exon	508772	509564	0	+	.	gene_id "ENSRNOG00000087215"; gene_version "1"; transcript_id "ENSRNOT00000174158"; transcript_version "1"; exon_number "1"; gene_source "ensembl"; gene_biotype "lncRNA"; transcript_source "ensembl"; transcript_biotype "lncRNA"; exon_id "ENSRNOE00000734791"; exon_version "1"; tag "Ensembl_canonical";
7	ensembl	gene	508772	535979	0	+	.	gene_id "ENSRNOG00000087215"; gene_version "1"; gene_source "ensembl"; gene_biotype "lncRNA";
7	ensembl	transcript	508772	535979	0	+	.	gene_id "ENSRNOG00000087215"; gene_version "1"; transcript_id "ENSRNOT00000174158"; transcript_version "1"; gene_source "ensembl"; gene_biotype "lncRNA"; transcript_source "ensembl"; transcript_biotype "lncRNA"; tag "Ensembl_canonical";
7	ensembl	exon	517905	519436	0	+	.	gene_id "ENSRNOG00000087215"; gene_version "1"; transcript_id "ENSRNOT00000174158"; transcript_version "1"; exon_number "2"; gene_source "ensembl"; gene_biotype "lncRNA"; transcript_source "ensembl"; transcript_biotype "lncRNA"; exon_id "ENSRNOE00000816498"; exon_version "1"; tag "Ensembl_canonical";
7	ensembl	exon	526125	526232	0	+	.	gene_id "ENSRNOG00000072511"; gene_version "1"; transcript_id "ENSRNOT00000148389"; transcript_version "1"; exon_number "1"; gene_source "ensembl"; gene_biotype "lncRNA"; transcript_source "ensembl"; transcript_biotype "lncRNA"; exon_id "ENSRNOE00000689698"; exon_version "1"; tag "Ensembl_canonical";
7	ensembl	transcript	526125	564068	0	+	.	gene_id "ENSRNOG00000072511"; gene_version "1"; transcript_id "ENSRNOT00000148389"; transcript_version "1"; gene_source "ensembl"; gene_biotype "lncRNA"; transcript_source "ensembl"; transcript_biotype "lncRNA"; tag "Ensembl_canonical";
7	ensembl	gene	526125	581357	0	+	.	gene_id "ENSRNOG00000072511"; gene_version "1"; gene_source "ensembl"; gene_biotype "lncRNA";
7	ensembl	exon	526142	526232	0	+	.	gene_id "ENSRNOG00000072511"; gene_version "1"; transcript_id "ENSRNOT00000132441"; transcript_version "1"; exon_number "1"; gene_source "ensembl"; gene_biotype "lncRNA"; transcript_source "ensembl"; transcript_biotype "lncRNA"; exon_id "ENSRNOE00000776367"; exon_version "1";
7	ensembl	exon	526142	526717	0	+	.	gene_id "ENSRNOG00000072511"; gene_version "1"; transcript_id "ENSRNOT00000139068"; transcript_version "1"; exon_number "1"; gene_source "ensembl"; gene_biotype "lncRNA"; transcript_source "ensembl"; transcript_biotype "lncRNA"; exon_id "ENSRNOE00000691994"; exon_version "1";
7	ensembl	transcript	526142	545624	0	+	.	gene_id "ENSRNOG00000072511"; gene_version "1"; transcript_id "ENSRNOT00000139068"; transcript_version "1"; gene_source "ensembl"; gene_biotype "lncRNA"; transcript_source "ensembl"; transcript_biotype "lncRNA";
7	ensembl	transcript	526142	564068	0	+	.	gene_id "ENSRNOG00000072511"; gene_version "1"; transcript_id "ENSRNOT00000132441"; transcript_version "1"; gene_source "ensembl"; gene_biotype "lncRNA"; transcript_source "ensembl"; transcript_biotype "lncRNA";
7	ensembl	exon	526530	526717	0	+	.	gene_id "ENSRNOG00000072511"; gene_version "1"; transcript_id "ENSRNOT00000148389"; transcript_version "1"; exon_number "2"; gene_source "ensembl"; gene_biotype "lncRNA"; transcript_source "ensembl"; transcript_biotype "lncRNA"; exon_id "ENSRNOE00000725798"; exon_version "1"; tag "Ensembl_canonical";
7	ensembl	exon	526530	526717	0	+	.	gene_id "ENSRNOG00000072511"; gene_version "1"; transcript_id "ENSRNOT00000132441"; transcript_version "1"; exon_number "2"; gene_source "ensembl"; gene_biotype "lncRNA"; transcript_source "ensembl"; transcript_biotype "lncRNA"; exon_id "ENSRNOE00000725798"; exon_version "1";
7	ensembl	exon	535879	535979	0	+	.	gene_id "ENSRNOG00000087215"; gene_version "1"; transcript_id "ENSRNOT00000174158"; transcript_version "1"; exon_number "3"; gene_source "ensembl"; gene_biotype "lncRNA"; transcript_source "ensembl"; transcript_biotype "lncRNA"; exon_id "ENSRNOE00000785868"; exon_version "1"; tag "Ensembl_canonical";
7	ensembl	exon	537480	537606	0	+	.	gene_id "ENSRNOG00000072511"; gene_version "1"; transcript_id "ENSRNOT00000132441"; transcript_version "1"; exon_number "3"; gene_source "ensembl"; gene_biotype "lncRNA"; transcript_source "ensembl"; transcript_biotype "lncRNA"; exon_id "ENSRNOE00000722873"; exon_version "1";
7	ensembl	exon	537480	537606	0	+	.	gene_id "ENSRNOG00000072511"; gene_version "1"; transcript_id "ENSRNOT00000139068"; transcript_version "1"; exon_number "2"; gene_source "ensembl"; gene_biotype "lncRNA"; transcript_source "ensembl"; transcript_biotype "lncRNA"; exon_id "ENSRNOE00000722873"; exon_version "1";
7	ensembl	exon	538865	540021	0	+	.	gene_id "ENSRNOG00000072511"; gene_version "1"; transcript_id "ENSRNOT00000159124"; transcript_version "1"; exon_number "1"; gene_source "ensembl"; gene_biotype "lncRNA"; transcript_source "ensembl"; transcript_biotype "lncRNA"; exon_id "ENSRNOE00000735337"; exon_version "1";
7	ensembl	transcript	538865	579541	0	+	.	gene_id "ENSRNOG00000072511"; gene_version "1"; transcript_id "ENSRNOT00000159124"; transcript_version "1"; gene_source "ensembl"; gene_biotype "lncRNA"; transcript_source "ensembl"; transcript_biotype "lncRNA";
7	ensembl	exon	539100	542998	0	+	.	gene_id "ENSRNOG00000072511"; gene_version "1"; transcript_id "ENSRNOT00000139068"; transcript_version "1"; exon_number "3"; gene_source "ensembl"; gene_biotype "lncRNA"; transcript_source "ensembl"; transcript_biotype "lncRNA"; exon_id "ENSRNOE00000716210"; exon_version "1";
7	ensembl	exon	543973	544067	0	+	.	gene_id "ENSRNOG00000072511"; gene_version "1"; transcript_id "ENSRNOT00000132441"; transcript_version "1"; exon_number "4"; gene_source "ensembl"; gene_biotype "lncRNA"; transcript_source "ensembl"; transcript_biotype "lncRNA"; exon_id "ENSRNOE00000767323"; exon_version "1";
7	ENSEMBL114_rn	exon	543973	544067	0.00202800088024364	+	.	gene_id "ENSRNOG00000072511"; transcript_id "ENSRNOG00000072511_tx_7"; exon_id "7_543973_544067_+"; exonnum "1"; txlen "819";
7	ensembl	exon	543973	545624	0	+	.	gene_id "ENSRNOG00000072511"; gene_version "1"; transcript_id "ENSRNOT00000139068"; transcript_version "1"; exon_number "4"; gene_source "ensembl"; gene_biotype "lncRNA"; transcript_source "ensembl"; transcript_biotype "lncRNA"; exon_id "ENSRNOE00000723008"; exon_version "1";
7	ensembl	exon	546805	546834	0	+	.	gene_id "ENSRNOG00000072511"; gene_version "1"; transcript_id "ENSRNOT00000132441"; transcript_version "1"; exon_number "5"; gene_source "ensembl"; gene_biotype "lncRNA"; transcript_source "ensembl"; transcript_biotype "lncRNA"; exon_id "ENSRNOE00000750091"; exon_version "1";
7	ensembl	exon	546805	546834	0	+	.	gene_id "ENSRNOG00000072511"; gene_version "1"; transcript_id "ENSRNOT00000159124"; transcript_version "1"; exon_number "2"; gene_source "ensembl"; gene_biotype "lncRNA"; transcript_source "ensembl"; transcript_biotype "lncRNA"; exon_id "ENSRNOE00000750091"; exon_version "1";
7	ENSEMBL114_rn	exon	546805	546834	0.00202800088024364	+	.	gene_id "ENSRNOG00000072511"; transcript_id "ENSRNOG00000072511_tx_7"; exon_id "7_546805_546834_+"; exonnum "2"; txlen "819";
7	ensembl	exon	548153	548289	0	+	.	gene_id "ENSRNOG00000072511"; gene_version "1"; transcript_id "ENSRNOT00000132441"; transcript_version "1"; exon_number "6"; gene_source "ensembl"; gene_biotype "lncRNA"; transcript_source "ensembl"; transcript_biotype "lncRNA"; exon_id "ENSRNOE00000793318"; exon_version "1";
7	ensembl	exon	548153	548613	0	+	.	gene_id "ENSRNOG00000072511"; gene_version "1"; transcript_id "ENSRNOT00000159124"; transcript_version "1"; exon_number "3"; gene_source "ensembl"; gene_biotype "lncRNA"; transcript_source "ensembl"; transcript_biotype "lncRNA"; exon_id "ENSRNOE00000704229"; exon_version "1";
7	sraer114_mid	exon	548156	548289	0.00202800088024364	+	.	gene_id "ENSRNOG00000072511"; transcript_id "ENSRNOG00000072511_tx_7"; exon_id "7_548156_548289_+"; exonnum "3"; txlen "819";
7	ensembl	exon	548156	548613	0	+	.	gene_id "ENSRNOG00000072511"; gene_version "1"; transcript_id "ENSRNOT00000148389"; transcript_version "1"; exon_number "3"; gene_source "ensembl"; gene_biotype "lncRNA"; transcript_source "ensembl"; transcript_biotype "lncRNA"; exon_id "ENSRNOE00000764340"; exon_version "1"; tag "Ensembl_canonical";
7	ensembl	exon	548487	548613	0	+	.	gene_id "ENSRNOG00000072511"; gene_version "1"; transcript_id "ENSRNOT00000132441"; transcript_version "1"; exon_number "7"; gene_source "ensembl"; gene_biotype "lncRNA"; transcript_source "ensembl"; transcript_biotype "lncRNA"; exon_id "ENSRNOE00000754069"; exon_version "1";
7	ENSEMBL114_rn	exon	548487	548613	0.00202800088024364	+	.	gene_id "ENSRNOG00000072511"; transcript_id "ENSRNOG00000072511_tx_7"; exon_id "7_548487_548613_+"; exonnum "4"; txlen "819";
7	ensembl	exon	549009	552837	0	+	.	gene_id "ENSRNOG00000072511"; gene_version "1"; transcript_id "ENSRNOT00000148389"; transcript_version "1"; exon_number "4"; gene_source "ensembl"; gene_biotype "lncRNA"; transcript_source "ensembl"; transcript_biotype "lncRNA"; exon_id "ENSRNOE00000675895"; exon_version "1"; tag "Ensembl_canonical";
7	ensembl	exon	552692	552837	0	+	.	gene_id "ENSRNOG00000072511"; gene_version "1"; transcript_id "ENSRNOT00000132441"; transcript_version "1"; exon_number "8"; gene_source "ensembl"; gene_biotype "lncRNA"; transcript_source "ensembl"; transcript_biotype "lncRNA"; exon_id "ENSRNOE00000799827"; exon_version "1";
7	ensembl	exon	560721	560782	0	+	.	gene_id "ENSRNOG00000072511"; gene_version "1"; transcript_id "ENSRNOT00000148389"; transcript_version "1"; exon_number "5"; gene_source "ensembl"; gene_biotype "lncRNA"; transcript_source "ensembl"; transcript_biotype "lncRNA"; exon_id "ENSRNOE00000719378"; exon_version "1"; tag "Ensembl_canonical";
7	ENSEMBL114_rn	exon	560721	560782	0.00202800088024364	+	.	gene_id "ENSRNOG00000072511"; transcript_id "ENSRNOG00000072511_tx_7"; exon_id "7_560721_560782_+"; exonnum "5"; txlen "819";
7	ensembl	exon	561994	562364	0	+	.	gene_id "ENSRNOG00000072511"; gene_version "1"; transcript_id "ENSRNOT00000159124"; transcript_version "1"; exon_number "4"; gene_source "ensembl"; gene_biotype "lncRNA"; transcript_source "ensembl"; transcript_biotype "lncRNA"; exon_id "ENSRNOE00000729090"; exon_version "1";
7	ENSEMBL114_rn	exon	561994	562364	0.00202800088024364	+	.	gene_id "ENSRNOG00000072511"; transcript_id "ENSRNOG00000072511_tx_7"; exon_id "7_561994_562364_+"; exonnum "6"; txlen "819";
7	ensembl	exon	561994	564068	0	+	.	gene_id "ENSRNOG00000072511"; gene_version "1"; transcript_id "ENSRNOT00000148389"; transcript_version "1"; exon_number "6"; gene_source "ensembl"; gene_biotype "lncRNA"; transcript_source "ensembl"; transcript_biotype "lncRNA"; exon_id "ENSRNOE00000818318"; exon_version "1"; tag "Ensembl_canonical";
7	ensembl	exon	561994	564068	0	+	.	gene_id "ENSRNOG00000072511"; gene_version "1"; transcript_id "ENSRNOT00000132441"; transcript_version "1"; exon_number "9"; gene_source "ensembl"; gene_biotype "lncRNA"; transcript_source "ensembl"; transcript_biotype "lncRNA"; exon_id "ENSRNOE00000818318"; exon_version "1";
7	ensembl	exon	574779	575901	0	+	.	gene_id "ENSRNOG00000072511"; gene_version "1"; transcript_id "ENSRNOT00000160905"; transcript_version "1"; exon_number "1"; gene_source "ensembl"; gene_biotype "lncRNA"; transcript_source "ensembl"; transcript_biotype "lncRNA"; exon_id "ENSRNOE00000805709"; exon_version "1";
7	ensembl	transcript	574779	581357	0	+	.	gene_id "ENSRNOG00000072511"; gene_version "1"; transcript_id "ENSRNOT00000160905"; transcript_version "1"; gene_source "ensembl"; gene_biotype "lncRNA"; transcript_source "ensembl"; transcript_biotype "lncRNA";
7	ensembl	exon	575835	575901	0	+	.	gene_id "ENSRNOG00000072511"; gene_version "1"; transcript_id "ENSRNOT00000159124"; transcript_version "1"; exon_number "5"; gene_source "ensembl"; gene_biotype "lncRNA"; transcript_source "ensembl"; transcript_biotype "lncRNA"; exon_id "ENSRNOE00000738740"; exon_version "1";
7	ensembl	exon	579478	579541	0	+	.	gene_id "ENSRNOG00000072511"; gene_version "1"; transcript_id "ENSRNOT00000159124"; transcript_version "1"; exon_number "6"; gene_source "ensembl"; gene_biotype "lncRNA"; transcript_source "ensembl"; transcript_biotype "lncRNA"; exon_id "ENSRNOE00000765447"; exon_version "1";
7	ensembl	exon	579478	579613	0	+	.	gene_id "ENSRNOG00000072511"; gene_version "1"; transcript_id "ENSRNOT00000160905"; transcript_version "1"; exon_number "2"; gene_source "ensembl"; gene_biotype "lncRNA"; transcript_source "ensembl"; transcript_biotype "lncRNA"; exon_id "ENSRNOE00000731844"; exon_version "1";
7	ensembl	exon	579828	581357	0	+	.	gene_id "ENSRNOG00000072511"; gene_version "1"; transcript_id "ENSRNOT00000160905"; transcript_version "1"; exon_number "3"; gene_source "ensembl"; gene_biotype "lncRNA"; transcript_source "ensembl"; transcript_biotype "lncRNA"; exon_id "ENSRNOE00000793262"; exon_version "1";
7	ensembl	exon	635430	635542	0	+	.	gene_id "ENSRNOG00000079676"; gene_version "1"; transcript_id "ENSRNOT00000162384"; transcript_version "1"; exon_number "1"; gene_source "ensembl"; gene_biotype "lncRNA"; transcript_source "ensembl"; transcript_biotype "lncRNA"; exon_id "ENSRNOE00000790735"; exon_version "1";
7	ensembl	gene	635430	676248	0	+	.	gene_id "ENSRNOG00000079676"; gene_version "1"; gene_source "ensembl"; gene_biotype "lncRNA";
7	ensembl	transcript	635430	676248	0	+	.	gene_id "ENSRNOG00000079676"; gene_version "1"; transcript_id "ENSRNOT00000162384"; transcript_version "1"; gene_source "ensembl"; gene_biotype "lncRNA"; transcript_source "ensembl"; transcript_biotype "lncRNA";
7	ensembl	exon	668173	669221	0	+	.	gene_id "ENSRNOG00000079676"; gene_version "1"; transcript_id "ENSRNOT00000129030"; transcript_version "1"; exon_number "1"; gene_source "ensembl"; gene_biotype "lncRNA"; transcript_source "ensembl"; transcript_biotype "lncRNA"; exon_id "ENSRNOE00000704012"; exon_version "1"; tag "Ensembl_canonical";
7	ensembl	exon	668173	669221	0	+	.	gene_id "ENSRNOG00000079676"; gene_version "1"; transcript_id "ENSRNOT00000170692"; transcript_version "1"; exon_number "1"; gene_source "ensembl"; gene_biotype "lncRNA"; transcript_source "ensembl"; transcript_biotype "lncRNA"; exon_id "ENSRNOE00000704012"; exon_version "1";
7	ensembl	transcript	668173	676246	0	+	.	gene_id "ENSRNOG00000079676"; gene_version "1"; transcript_id "ENSRNOT00000129030"; transcript_version "1"; gene_source "ensembl"; gene_biotype "lncRNA"; transcript_source "ensembl"; transcript_biotype "lncRNA"; tag "Ensembl_canonical";
7	ensembl	transcript	668173	676246	0	+	.	gene_id "ENSRNOG00000079676"; gene_version "1"; transcript_id "ENSRNOT00000170692"; transcript_version "1"; gene_source "ensembl"; gene_biotype "lncRNA"; transcript_source "ensembl"; transcript_biotype "lncRNA";
7	ensembl	exon	669111	669221	0	+	.	gene_id "ENSRNOG00000079676"; gene_version "1"; transcript_id "ENSRNOT00000147284"; transcript_version "1"; exon_number "1"; gene_source "ensembl"; gene_biotype "lncRNA"; transcript_source "ensembl"; transcript_biotype "lncRNA"; exon_id "ENSRNOE00000698009"; exon_version "1";
7	ensembl	transcript	669111	676246	0	+	.	gene_id "ENSRNOG00000079676"; gene_version "1"; transcript_id "ENSRNOT00000147284"; transcript_version "1"; gene_source "ensembl"; gene_biotype "lncRNA"; transcript_source "ensembl"; transcript_biotype "lncRNA";
7	ensembl	exon	669587	669763	0	+	.	gene_id "ENSRNOG00000079676"; gene_version "1"; transcript_id "ENSRNOT00000129030"; transcript_version "1"; exon_number "2"; gene_source "ensembl"; gene_biotype "lncRNA"; transcript_source "ensembl"; transcript_biotype "lncRNA"; exon_id "ENSRNOE00000620600"; exon_version "2"; tag "Ensembl_canonical";
7	ensembl	exon	669587	669763	0	+	.	gene_id "ENSRNOG00000079676"; gene_version "1"; transcript_id "ENSRNOT00000147284"; transcript_version "1"; exon_number "2"; gene_source "ensembl"; gene_biotype "lncRNA"; transcript_source "ensembl"; transcript_biotype "lncRNA"; exon_id "ENSRNOE00000620600"; exon_version "2";
7	ensembl	exon	669966	670143	0	+	.	gene_id "ENSRNOG00000079676"; gene_version "1"; transcript_id "ENSRNOT00000147284"; transcript_version "1"; exon_number "3"; gene_source "ensembl"; gene_biotype "lncRNA"; transcript_source "ensembl"; transcript_biotype "lncRNA"; exon_id "ENSRNOE00000750535"; exon_version "1";
7	ensembl	exon	669966	676246	0	+	.	gene_id "ENSRNOG00000079676"; gene_version "1"; transcript_id "ENSRNOT00000129030"; transcript_version "1"; exon_number "3"; gene_source "ensembl"; gene_biotype "lncRNA"; transcript_source "ensembl"; transcript_biotype "lncRNA"; exon_id "ENSRNOE00000681471"; exon_version "1"; tag "Ensembl_canonical";
7	ensembl	exon	669966	676246	0	+	.	gene_id "ENSRNOG00000079676"; gene_version "1"; transcript_id "ENSRNOT00000170692"; transcript_version "1"; exon_number "2"; gene_source "ensembl"; gene_biotype "lncRNA"; transcript_source "ensembl"; transcript_biotype "lncRNA"; exon_id "ENSRNOE00000681471"; exon_version "1";
7	ensembl	exon	670058	670143	0	+	.	gene_id "ENSRNOG00000079676"; gene_version "1"; transcript_id "ENSRNOT00000162384"; transcript_version "1"; exon_number "2"; gene_source "ensembl"; gene_biotype "lncRNA"; transcript_source "ensembl"; transcript_biotype "lncRNA"; exon_id "ENSRNOE00000778721"; exon_version "1";
7	ensembl	exon	670273	676246	0	+	.	gene_id "ENSRNOG00000079676"; gene_version "1"; transcript_id "ENSRNOT00000147284"; transcript_version "1"; exon_number "4"; gene_source "ensembl"; gene_biotype "lncRNA"; transcript_source "ensembl"; transcript_biotype "lncRNA"; exon_id "ENSRNOE00000775913"; exon_version "1";
7	ensembl	exon	671924	676248	0	+	.	gene_id "ENSRNOG00000079676"; gene_version "1"; transcript_id "ENSRNOT00000162384"; transcript_version "1"; exon_number "3"; gene_source "ensembl"; gene_biotype "lncRNA"; transcript_source "ensembl"; transcript_biotype "lncRNA"; exon_id "ENSRNOE00000722007"; exon_version "1";
7	ensembl	exon	672209	673309	0	+	.	gene_id "ENSRNOG00000079676"; gene_version "1"; transcript_id "ENSRNOT00000142712"; transcript_version "1"; exon_number "1"; gene_source "ensembl"; gene_biotype "lncRNA"; transcript_source "ensembl"; transcript_biotype "lncRNA"; exon_id "ENSRNOE00000731734"; exon_version "1";
7	ENSEMBL114_rn	exon	672209	673309	0.622966520068166	+	.	gene_id "ENSRNOG00000079676"; transcript_id "ENSRNOG00000079676_tx_2"; exon_id "7_672209_673309_+"; exonnum "1"; txlen "1257";
7	ensembl	transcript	672209	676226	0	+	.	gene_id "ENSRNOG00000079676"; gene_version "1"; transcript_id "ENSRNOT00000142712"; transcript_version "1"; gene_source "ensembl"; gene_biotype "lncRNA"; transcript_source "ensembl"; transcript_biotype "lncRNA";
7	sraer114_mid	exon	674026	674181	0.622966520068166	+	.	gene_id "ENSRNOG00000079676"; transcript_id "ENSRNOG00000079676_tx_2"; exon_id "7_674026_674181_+"; exonnum "2"; txlen "1257";
7	ensembl	exon	674026	676226	0	+	.	gene_id "ENSRNOG00000079676"; gene_version "1"; transcript_id "ENSRNOT00000142712"; transcript_version "1"; exon_number "2"; gene_source "ensembl"; gene_biotype "lncRNA"; transcript_source "ensembl"; transcript_biotype "lncRNA"; exon_id "ENSRNOE00000720367"; exon_version "1";
7	ensembl	five_prime_utr	855315	855362	0	+	.	gene_id "ENSRNOG00000031993"; gene_version "7"; transcript_id "ENSRNOT00000114099"; transcript_version "2"; gene_name "Prim1"; gene_source "ensembl"; gene_biotype "protein_coding"; transcript_name "Prim1-202"; transcript_source "ensembl"; transcript_biotype "protein_coding";
7	ensembl	five_prime_utr	855315	855362	0	+	.	gene_id "ENSRNOG00000031993"; gene_version "7"; transcript_id "ENSRNOT00000065593"; transcript_version "5"; gene_name "Prim1"; gene_source "ensembl"; gene_biotype "protein_coding"; transcript_name "Prim1-201"; transcript_source "ensembl"; transcript_biotype "protein_coding"; tag "Ensembl_canonical";
7	ensembl	exon	855315	855465	0	+	.	gene_id "ENSRNOG00000031993"; gene_version "7"; transcript_id "ENSRNOT00000114099"; transcript_version "2"; exon_number "1"; gene_name "Prim1"; gene_source "ensembl"; gene_biotype "protein_coding"; transcript_name "Prim1-202"; transcript_source "ensembl"; transcript_biotype "protein_coding"; exon_id "ENSRNOE00000571040"; exon_version "3";
7	ensembl	exon	855315	855465	0	+	.	gene_id "ENSRNOG00000031993"; gene_version "7"; transcript_id "ENSRNOT00000065593"; transcript_version "5"; exon_number "1"; gene_name "Prim1"; gene_source "ensembl"; gene_biotype "protein_coding"; transcript_name "Prim1-201"; transcript_source "ensembl"; transcript_biotype "protein_coding"; exon_id "ENSRNOE00000571040"; exon_version "3"; tag "Ensembl_canonical";
7	ensembl	transcript	855315	870766	0	+	.	gene_id "ENSRNOG00000031993"; gene_version "7"; transcript_id "ENSRNOT00000114099"; transcript_version "2"; gene_name "Prim1"; gene_source "ensembl"; gene_biotype "protein_coding"; transcript_name "Prim1-202"; transcript_source "ensembl"; transcript_biotype "protein_coding";
7	ensembl	gene	855315	871968	0	+	.	gene_id "ENSRNOG00000031993"; gene_version "7"; gene_name "Prim1"; gene_source "ensembl"; gene_biotype "protein_coding";
7	ensembl	transcript	855315	871968	0	+	.	gene_id "ENSRNOG00000031993"; gene_version "7"; transcript_id "ENSRNOT00000065593"; transcript_version "5"; gene_name "Prim1"; gene_source "ensembl"; gene_biotype "protein_coding"; transcript_name "Prim1-201"; transcript_source "ensembl"; transcript_biotype "protein_coding"; tag "Ensembl_canonical";
7	ensembl	start_codon	855363	855365	0	+	0	gene_id "ENSRNOG00000031993"; gene_version "7"; transcript_id "ENSRNOT00000114099"; transcript_version "2"; exon_number "1"; gene_name "Prim1"; gene_source "ensembl"; gene_biotype "protein_coding"; transcript_name "Prim1-202"; transcript_source "ensembl"; transcript_biotype "protein_coding";
7	ensembl	start_codon	855363	855365	0	+	0	gene_id "ENSRNOG00000031993"; gene_version "7"; transcript_id "ENSRNOT00000065593"; transcript_version "5"; exon_number "1"; gene_name "Prim1"; gene_source "ensembl"; gene_biotype "protein_coding"; transcript_name "Prim1-201"; transcript_source "ensembl"; transcript_biotype "protein_coding"; tag "Ensembl_canonical";
7	ensembl	CDS	855363	855465	0	+	0	gene_id "ENSRNOG00000031993"; gene_version "7"; transcript_id "ENSRNOT00000114099"; transcript_version "2"; exon_number "1"; gene_name "Prim1"; gene_source "ensembl"; gene_biotype "protein_coding"; transcript_name "Prim1-202"; transcript_source "ensembl"; transcript_biotype "protein_coding"; protein_id "ENSRNOP00000087447"; protein_version "2";
7	ensembl	CDS	855363	855465	0	+	0	gene_id "ENSRNOG00000031993"; gene_version "7"; transcript_id "ENSRNOT00000065593"; transcript_version "5"; exon_number "1"; gene_name "Prim1"; gene_source "ensembl"; gene_biotype "protein_coding"; transcript_name "Prim1-201"; transcript_source "ensembl"; transcript_biotype "protein_coding"; protein_id "ENSRNOP00000062827"; protein_version "5"; tag "Ensembl_canonical";
7	ensembl	exon	856069	856226	0	+	.	gene_id "ENSRNOG00000031993"; gene_version "7"; transcript_id "ENSRNOT00000114099"; transcript_version "2"; exon_number "2"; gene_name "Prim1"; gene_source "ensembl"; gene_biotype "protein_coding"; transcript_name "Prim1-202"; transcript_source "ensembl"; transcript_biotype "protein_coding"; exon_id "ENSRNOE00000715163"; exon_version "1";
7	ensembl	CDS	856069	856226	0	+	2	gene_id "ENSRNOG00000031993"; gene_version "7"; transcript_id "ENSRNOT00000114099"; transcript_version "2"; exon_number "2"; gene_name "Prim1"; gene_source "ensembl"; gene_biotype "protein_coding"; transcript_name "Prim1-202"; transcript_source "ensembl"; transcript_biotype "protein_coding"; protein_id "ENSRNOP00000087447"; protein_version "2";
7	ensembl	exon	856069	856226	0	+	.	gene_id "ENSRNOG00000031993"; gene_version "7"; transcript_id "ENSRNOT00000065593"; transcript_version "5"; exon_number "2"; gene_name "Prim1"; gene_source "ensembl"; gene_biotype "protein_coding"; transcript_name "Prim1-201"; transcript_source "ensembl"; transcript_biotype "protein_coding"; exon_id "ENSRNOE00000715163"; exon_version "1"; tag "Ensembl_canonical";
7	ensembl	CDS	856069	856226	0	+	2	gene_id "ENSRNOG00000031993"; gene_version "7"; transcript_id "ENSRNOT00000065593"; transcript_version "5"; exon_number "2"; gene_name "Prim1"; gene_source "ensembl"; gene_biotype "protein_coding"; transcript_name "Prim1-201"; transcript_source "ensembl"; transcript_biotype "protein_coding"; protein_id "ENSRNOP00000062827"; protein_version "5"; tag "Ensembl_canonical";
7	ensembl	exon	858369	858475	0	+	.	gene_id "ENSRNOG00000031993"; gene_version "7"; transcript_id "ENSRNOT00000114099"; transcript_version "2"; exon_number "3"; gene_name "Prim1"; gene_source "ensembl"; gene_biotype "protein_coding"; transcript_name "Prim1-202"; transcript_source "ensembl"; transcript_biotype "protein_coding"; exon_id "ENSRNOE00000760675"; exon_version "1";
7	ensembl	CDS	858369	858475	0	+	0	gene_id "ENSRNOG00000031993"; gene_version "7"; transcript_id "ENSRNOT00000114099"; transcript_version "2"; exon_number "3"; gene_name "Prim1"; gene_source "ensembl"; gene_biotype "protein_coding"; transcript_name "Prim1-202"; transcript_source "ensembl"; transcript_biotype "protein_coding"; protein_id "ENSRNOP00000087447"; protein_version "2";
7	ensembl	exon	858369	858475	0	+	.	gene_id "ENSRNOG00000031993"; gene_version "7"; transcript_id "ENSRNOT00000065593"; transcript_version "5"; exon_number "3"; gene_name "Prim1"; gene_source "ensembl"; gene_biotype "protein_coding"; transcript_name "Prim1-201"; transcript_source "ensembl"; transcript_biotype "protein_coding"; exon_id "ENSRNOE00000760675"; exon_version "1"; tag "Ensembl_canonical";
7	ensembl	CDS	858369	858475	0	+	0	gene_id "ENSRNOG00000031993"; gene_version "7"; transcript_id "ENSRNOT00000065593"; transcript_version "5"; exon_number "3"; gene_name "Prim1"; gene_source "ensembl"; gene_biotype "protein_coding"; transcript_name "Prim1-201"; transcript_source "ensembl"; transcript_biotype "protein_coding"; protein_id "ENSRNOP00000062827"; protein_version "5"; tag "Ensembl_canonical";
7	ensembl	exon	858540	858613	0	+	.	gene_id "ENSRNOG00000031993"; gene_version "7"; transcript_id "ENSRNOT00000114099"; transcript_version "2"; exon_number "4"; gene_name "Prim1"; gene_source "ensembl"; gene_biotype "protein_coding"; transcript_name "Prim1-202"; transcript_source "ensembl"; transcript_biotype "protein_coding"; exon_id "ENSRNOE00000764892"; exon_version "1";
7	ensembl	CDS	858540	858613	0	+	1	gene_id "ENSRNOG00000031993"; gene_version "7"; transcript_id "ENSRNOT00000114099"; transcript_version "2"; exon_number "4"; gene_name "Prim1"; gene_source "ensembl"; gene_biotype "protein_coding"; transcript_name "Prim1-202"; transcript_source "ensembl"; transcript_biotype "protein_coding"; protein_id "ENSRNOP00000087447"; protein_version "2";
7	ensembl	exon	858540	858613	0	+	.	gene_id "ENSRNOG00000031993"; gene_version "7"; transcript_id "ENSRNOT00000065593"; transcript_version "5"; exon_number "4"; gene_name "Prim1"; gene_source "ensembl"; gene_biotype "protein_coding"; transcript_name "Prim1-201"; transcript_source "ensembl"; transcript_biotype "protein_coding"; exon_id "ENSRNOE00000764892"; exon_version "1"; tag "Ensembl_canonical";
7	ensembl	CDS	858540	858613	0	+	1	gene_id "ENSRNOG00000031993"; gene_version "7"; transcript_id "ENSRNOT00000065593"; transcript_version "5"; exon_number "4"; gene_name "Prim1"; gene_source "ensembl"; gene_biotype "protein_coding"; transcript_name "Prim1-201"; transcript_source "ensembl"; transcript_biotype "protein_coding"; protein_id "ENSRNOP00000062827"; protein_version "5"; tag "Ensembl_canonical";
7	ensembl	exon	860412	860548	0	+	.	gene_id "ENSRNOG00000031993"; gene_version "7"; transcript_id "ENSRNOT00000114099"; transcript_version "2"; exon_number "5"; gene_name "Prim1"; gene_source "ensembl"; gene_biotype "protein_coding"; transcript_name "Prim1-202"; transcript_source "ensembl"; transcript_biotype "protein_coding"; exon_id "ENSRNOE00000812072"; exon_version "1";
7	ensembl	CDS	860412	860548	0	+	2	gene_id "ENSRNOG00000031993"; gene_version "7"; transcript_id "ENSRNOT00000114099"; transcript_version "2"; exon_number "5"; gene_name "Prim1"; gene_source "ensembl"; gene_biotype "protein_coding"; transcript_name "Prim1-202"; transcript_source "ensembl"; transcript_biotype "protein_coding"; protein_id "ENSRNOP00000087447"; protein_version "2";
7	ensembl	exon	860412	860548	0	+	.	gene_id "ENSRNOG00000031993"; gene_version "7"; transcript_id "ENSRNOT00000065593"; transcript_version "5"; exon_number "5"; gene_name "Prim1"; gene_source "ensembl"; gene_biotype "protein_coding"; transcript_name "Prim1-201"; transcript_source "ensembl"; transcript_biotype "protein_coding"; exon_id "ENSRNOE00000812072"; exon_version "1"; tag "Ensembl_canonical";
7	ensembl	CDS	860412	860548	0	+	2	gene_id "ENSRNOG00000031993"; gene_version "7"; transcript_id "ENSRNOT00000065593"; transcript_version "5"; exon_number "5"; gene_name "Prim1"; gene_source "ensembl"; gene_biotype "protein_coding"; transcript_name "Prim1-201"; transcript_source "ensembl"; transcript_biotype "protein_coding"; protein_id "ENSRNOP00000062827"; protein_version "5"; tag "Ensembl_canonical";
7	ensembl	exon	861990	862048	0	+	.	gene_id "ENSRNOG00000031993"; gene_version "7"; transcript_id "ENSRNOT00000114099"; transcript_version "2"; exon_number "6"; gene_name "Prim1"; gene_source "ensembl"; gene_biotype "protein_coding"; transcript_name "Prim1-202"; transcript_source "ensembl"; transcript_biotype "protein_coding"; exon_id "ENSRNOE00000728643"; exon_version "1";
7	ensembl	CDS	861990	862048	0	+	0	gene_id "ENSRNOG00000031993"; gene_version "7"; transcript_id "ENSRNOT00000114099"; transcript_version "2"; exon_number "6"; gene_name "Prim1"; gene_source "ensembl"; gene_biotype "protein_coding"; transcript_name "Prim1-202"; transcript_source "ensembl"; transcript_biotype "protein_coding"; protein_id "ENSRNOP00000087447"; protein_version "2";
7	ensembl	exon	861990	862048	0	+	.	gene_id "ENSRNOG00000031993"; gene_version "7"; transcript_id "ENSRNOT00000065593"; transcript_version "5"; exon_number "6"; gene_name "Prim1"; gene_source "ensembl"; gene_biotype "protein_coding"; transcript_name "Prim1-201"; transcript_source "ensembl"; transcript_biotype "protein_coding"; exon_id "ENSRNOE00000728643"; exon_version "1"; tag "Ensembl_canonical";
7	ensembl	CDS	861990	862048	0	+	0	gene_id "ENSRNOG00000031993"; gene_version "7"; transcript_id "ENSRNOT00000065593"; transcript_version "5"; exon_number "6"; gene_name "Prim1"; gene_source "ensembl"; gene_biotype "protein_coding"; transcript_name "Prim1-201"; transcript_source "ensembl"; transcript_biotype "protein_coding"; protein_id "ENSRNOP00000062827"; protein_version "5"; tag "Ensembl_canonical";
7	ensembl	exon	862595	862704	0	+	.	gene_id "ENSRNOG00000031993"; gene_version "7"; transcript_id "ENSRNOT00000114099"; transcript_version "2"; exon_number "7"; gene_name "Prim1"; gene_source "ensembl"; gene_biotype "protein_coding"; transcript_name "Prim1-202"; transcript_source "ensembl"; transcript_biotype "protein_coding"; exon_id "ENSRNOE00000727482"; exon_version "1";
7	ensembl	CDS	862595	862704	0	+	1	gene_id "ENSRNOG00000031993"; gene_version "7"; transcript_id "ENSRNOT00000114099"; transcript_version "2"; exon_number "7"; gene_name "Prim1"; gene_source "ensembl"; gene_biotype "protein_coding"; transcript_name "Prim1-202"; transcript_source "ensembl"; transcript_biotype "protein_coding"; protein_id "ENSRNOP00000087447"; protein_version "2";
7	ensembl	exon	862595	862704	0	+	.	gene_id "ENSRNOG00000031993"; gene_version "7"; transcript_id "ENSRNOT00000065593"; transcript_version "5"; exon_number "7"; gene_name "Prim1"; gene_source "ensembl"; gene_biotype "protein_coding"; transcript_name "Prim1-201"; transcript_source "ensembl"; transcript_biotype "protein_coding"; exon_id "ENSRNOE00000727482"; exon_version "1"; tag "Ensembl_canonical";
7	ensembl	CDS	862595	862704	0	+	1	gene_id "ENSRNOG00000031993"; gene_version "7"; transcript_id "ENSRNOT00000065593"; transcript_version "5"; exon_number "7"; gene_name "Prim1"; gene_source "ensembl"; gene_biotype "protein_coding"; transcript_name "Prim1-201"; transcript_source "ensembl"; transcript_biotype "protein_coding"; protein_id "ENSRNOP00000062827"; protein_version "5"; tag "Ensembl_canonical";
7	ensembl	exon	866112	866203	0	+	.	gene_id "ENSRNOG00000031993"; gene_version "7"; transcript_id "ENSRNOT00000114099"; transcript_version "2"; exon_number "8"; gene_name "Prim1"; gene_source "ensembl"; gene_biotype "protein_coding"; transcript_name "Prim1-202"; transcript_source "ensembl"; transcript_biotype "protein_coding"; exon_id "ENSRNOE00000819945"; exon_version "1";
7	ensembl	CDS	866112	866203	0	+	2	gene_id "ENSRNOG00000031993"; gene_version "7"; transcript_id "ENSRNOT00000114099"; transcript_version "2"; exon_number "8"; gene_name "Prim1"; gene_source "ensembl"; gene_biotype "protein_coding"; transcript_name "Prim1-202"; transcript_source "ensembl"; transcript_biotype "protein_coding"; protein_id "ENSRNOP00000087447"; protein_version "2";
7	ensembl	exon	866112	866203	0	+	.	gene_id "ENSRNOG00000031993"; gene_version "7"; transcript_id "ENSRNOT00000065593"; transcript_version "5"; exon_number "8"; gene_name "Prim1"; gene_source "ensembl"; gene_biotype "protein_coding"; transcript_name "Prim1-201"; transcript_source "ensembl"; transcript_biotype "protein_coding"; exon_id "ENSRNOE00000819945"; exon_version "1"; tag "Ensembl_canonical";
7	ensembl	CDS	866112	866203	0	+	2	gene_id "ENSRNOG00000031993"; gene_version "7"; transcript_id "ENSRNOT00000065593"; transcript_version "5"; exon_number "8"; gene_name "Prim1"; gene_source "ensembl"; gene_biotype "protein_coding"; transcript_name "Prim1-201"; transcript_source "ensembl"; transcript_biotype "protein_coding"; protein_id "ENSRNOP00000062827"; protein_version "5"; tag "Ensembl_canonical";
7	ensembl	exon	866329	866467	0	+	.	gene_id "ENSRNOG00000031993"; gene_version "7"; transcript_id "ENSRNOT00000114099"; transcript_version "2"; exon_number "9"; gene_name "Prim1"; gene_source "ensembl"; gene_biotype "protein_coding"; transcript_name "Prim1-202"; transcript_source "ensembl"; transcript_biotype "protein_coding"; exon_id "ENSRNOE00000741375"; exon_version "1";
7	ensembl	CDS	866329	866467	0	+	0	gene_id "ENSRNOG00000031993"; gene_version "7"; transcript_id "ENSRNOT00000114099"; transcript_version "2"; exon_number "9"; gene_name "Prim1"; gene_source "ensembl"; gene_biotype "protein_coding"; transcript_name "Prim1-202"; transcript_source "ensembl"; transcript_biotype "protein_coding"; protein_id "ENSRNOP00000087447"; protein_version "2";
7	ensembl	exon	866329	866467	0	+	.	gene_id "ENSRNOG00000031993"; gene_version "7"; transcript_id "ENSRNOT00000065593"; transcript_version "5"; exon_number "9"; gene_name "Prim1"; gene_source "ensembl"; gene_biotype "protein_coding"; transcript_name "Prim1-201"; transcript_source "ensembl"; transcript_biotype "protein_coding"; exon_id "ENSRNOE00000741375"; exon_version "1"; tag "Ensembl_canonical";
7	ensembl	CDS	866329	866467	0	+	0	gene_id "ENSRNOG00000031993"; gene_version "7"; transcript_id "ENSRNOT00000065593"; transcript_version "5"; exon_number "9"; gene_name "Prim1"; gene_source "ensembl"; gene_biotype "protein_coding"; transcript_name "Prim1-201"; transcript_source "ensembl"; transcript_biotype "protein_coding"; protein_id "ENSRNOP00000062827"; protein_version "5"; tag "Ensembl_canonical";
7	ensembl	exon	868171	868240	0	+	.	gene_id "ENSRNOG00000031993"; gene_version "7"; transcript_id "ENSRNOT00000114099"; transcript_version "2"; exon_number "10"; gene_name "Prim1"; gene_source "ensembl"; gene_biotype "protein_coding"; transcript_name "Prim1-202"; transcript_source "ensembl"; transcript_biotype "protein_coding"; exon_id "ENSRNOE00000785948"; exon_version "1";
7	ensembl	CDS	868171	868240	0	+	2	gene_id "ENSRNOG00000031993"; gene_version "7"; transcript_id "ENSRNOT00000114099"; transcript_version "2"; exon_number "10"; gene_name "Prim1"; gene_source "ensembl"; gene_biotype "protein_coding"; transcript_name "Prim1-202"; transcript_source "ensembl"; transcript_biotype "protein_coding"; protein_id "ENSRNOP00000087447"; protein_version "2";
7	ensembl	exon	868171	868240	0	+	.	gene_id "ENSRNOG00000031993"; gene_version "7"; transcript_id "ENSRNOT00000065593"; transcript_version "5"; exon_number "10"; gene_name "Prim1"; gene_source "ensembl"; gene_biotype "protein_coding"; transcript_name "Prim1-201"; transcript_source "ensembl"; transcript_biotype "protein_coding"; exon_id "ENSRNOE00000785948"; exon_version "1"; tag "Ensembl_canonical";
7	ensembl	CDS	868171	868240	0	+	2	gene_id "ENSRNOG00000031993"; gene_version "7"; transcript_id "ENSRNOT00000065593"; transcript_version "5"; exon_number "10"; gene_name "Prim1"; gene_source "ensembl"; gene_biotype "protein_coding"; transcript_name "Prim1-201"; transcript_source "ensembl"; transcript_biotype "protein_coding"; protein_id "ENSRNOP00000062827"; protein_version "5"; tag "Ensembl_canonical";
7	ensembl	exon	868721	868806	0	+	.	gene_id "ENSRNOG00000031993"; gene_version "7"; transcript_id "ENSRNOT00000114099"; transcript_version "2"; exon_number "11"; gene_name "Prim1"; gene_source "ensembl"; gene_biotype "protein_coding"; transcript_name "Prim1-202"; transcript_source "ensembl"; transcript_biotype "protein_coding"; exon_id "ENSRNOE00000684180"; exon_version "1";
7	ensembl	CDS	868721	868806	0	+	1	gene_id "ENSRNOG00000031993"; gene_version "7"; transcript_id "ENSRNOT00000114099"; transcript_version "2"; exon_number "11"; gene_name "Prim1"; gene_source "ensembl"; gene_biotype "protein_coding"; transcript_name "Prim1-202"; transcript_source "ensembl"; transcript_biotype "protein_coding"; protein_id "ENSRNOP00000087447"; protein_version "2";
7	ensembl	exon	868721	868806	0	+	.	gene_id "ENSRNOG00000031993"; gene_version "7"; transcript_id "ENSRNOT00000065593"; transcript_version "5"; exon_number "11"; gene_name "Prim1"; gene_source "ensembl"; gene_biotype "protein_coding"; transcript_name "Prim1-201"; transcript_source "ensembl"; transcript_biotype "protein_coding"; exon_id "ENSRNOE00000684180"; exon_version "1"; tag "Ensembl_canonical";
7	ensembl	CDS	868721	868806	0	+	1	gene_id "ENSRNOG00000031993"; gene_version "7"; transcript_id "ENSRNOT00000065593"; transcript_version "5"; exon_number "11"; gene_name "Prim1"; gene_source "ensembl"; gene_biotype "protein_coding"; transcript_name "Prim1-201"; transcript_source "ensembl"; transcript_biotype "protein_coding"; protein_id "ENSRNOP00000062827"; protein_version "5"; tag "Ensembl_canonical";
7	ensembl	CDS	870576	870688	0	+	2	gene_id "ENSRNOG00000031993"; gene_version "7"; transcript_id "ENSRNOT00000114099"; transcript_version "2"; exon_number "12"; gene_name "Prim1"; gene_source "ensembl"; gene_biotype "protein_coding"; transcript_name "Prim1-202"; transcript_source "ensembl"; transcript_biotype "protein_coding"; protein_id "ENSRNOP00000087447"; protein_version "2";
7	ensembl	exon	870576	870766	0	+	.	gene_id "ENSRNOG00000031993"; gene_version "7"; transcript_id "ENSRNOT00000114099"; transcript_version "2"; exon_number "12"; gene_name "Prim1"; gene_source "ensembl"; gene_biotype "protein_coding"; transcript_name "Prim1-202"; transcript_source "ensembl"; transcript_biotype "protein_coding"; exon_id "ENSRNOE00000701761"; exon_version "1";
7	ensembl	stop_codon	870689	870691	0	+	0	gene_id "ENSRNOG00000031993"; gene_version "7"; transcript_id "ENSRNOT00000114099"; transcript_version "2"; exon_number "12"; gene_name "Prim1"; gene_source "ensembl"; gene_biotype "protein_coding"; transcript_name "Prim1-202"; transcript_source "ensembl"; transcript_biotype "protein_coding";
7	ensembl	three_prime_utr	870692	870766	0	+	.	gene_id "ENSRNOG00000031993"; gene_version "7"; transcript_id "ENSRNOT00000114099"; transcript_version "2"; gene_name "Prim1"; gene_source "ensembl"; gene_biotype "protein_coding"; transcript_name "Prim1-202"; transcript_source "ensembl"; transcript_biotype "protein_coding";
7	ensembl	exon	871025	871123	0	+	.	gene_id "ENSRNOG00000031993"; gene_version "7"; transcript_id "ENSRNOT00000065593"; transcript_version "5"; exon_number "12"; gene_name "Prim1"; gene_source "ensembl"; gene_biotype "protein_coding"; transcript_name "Prim1-201"; transcript_source "ensembl"; transcript_biotype "protein_coding"; exon_id "ENSRNOE00000794567"; exon_version "1"; tag "Ensembl_canonical";
7	ensembl	CDS	871025	871123	0	+	2	gene_id "ENSRNOG00000031993"; gene_version "7"; transcript_id "ENSRNOT00000065593"; transcript_version "5"; exon_number "12"; gene_name "Prim1"; gene_source "ensembl"; gene_biotype "protein_coding"; transcript_name "Prim1-201"; transcript_source "ensembl"; transcript_biotype "protein_coding"; protein_id "ENSRNOP00000062827"; protein_version "5"; tag "Ensembl_canonical";
7	ensembl	CDS	871632	871648	0	+	2	gene_id "ENSRNOG00000031993"; gene_version "7"; transcript_id "ENSRNOT00000065593"; transcript_version "5"; exon_number "13"; gene_name "Prim1"; gene_source "ensembl"; gene_biotype "protein_coding"; transcript_name "Prim1-201"; transcript_source "ensembl"; transcript_biotype "protein_coding"; protein_id "ENSRNOP00000062827"; protein_version "5"; tag "Ensembl_canonical";
7	ensembl	exon	871632	871968	0	+	.	gene_id "ENSRNOG00000031993"; gene_version "7"; transcript_id "ENSRNOT00000065593"; transcript_version "5"; exon_number "13"; gene_name "Prim1"; gene_source "ensembl"; gene_biotype "protein_coding"; transcript_name "Prim1-201"; transcript_source "ensembl"; transcript_biotype "protein_coding"; exon_id "ENSRNOE00000456458"; exon_version "3"; tag "Ensembl_canonical";
7	ensembl	stop_codon	871649	871651	0	+	0	gene_id "ENSRNOG00000031993"; gene_version "7"; transcript_id "ENSRNOT00000065593"; transcript_version "5"; exon_number "13"; gene_name "Prim1"; gene_source "ensembl"; gene_biotype "protein_coding"; transcript_name "Prim1-201"; transcript_source "ensembl"; transcript_biotype "protein_coding"; tag "Ensembl_canonical";
7	ensembl	three_prime_utr	871652	871968	0	+	.	gene_id "ENSRNOG00000031993"; gene_version "7"; transcript_id "ENSRNOT00000065593"; transcript_version "5"; gene_name "Prim1"; gene_source "ensembl"; gene_biotype "protein_coding"; transcript_name "Prim1-201"; transcript_source "ensembl"; transcript_biotype "protein_coding"; tag "Ensembl_canonical";
7	sraer114_es	exon	943057	943167	0.902847007695469	+	.	gene_id "sraer114_gene_31555"; transcript_id "sraer114_gene_31555_tx_1"; exon_id "7_943057_943167_+"; exonnum "1"; txlen "503";
7	sraer114_ss	exon	977548	977939	0.902847007695469	+	.	gene_id "sraer114_gene_31555"; transcript_id "sraer114_gene_31555_tx_1"; exon_id "7_977548_977939_+"; exonnum "2"; txlen "503";
7	ensembl	five_prime_utr	1028728	1028837	0	+	.	gene_id "ENSRNOG00000086012"; gene_version "1"; transcript_id "ENSRNOT00000100470"; transcript_version "2"; gene_source "ensembl"; gene_biotype "protein_coding"; transcript_source "ensembl"; transcript_biotype "protein_coding"; tag "Ensembl_canonical";
7	ensembl	exon	1028728	1028850	0	+	.	gene_id "ENSRNOG00000086012"; gene_version "1"; transcript_id "ENSRNOT00000100470"; transcript_version "2"; exon_number "1"; gene_source "ensembl"; gene_biotype "protein_coding"; transcript_source "ensembl"; transcript_biotype "protein_coding"; exon_id "ENSRNOE00000765811"; exon_version "1"; tag "Ensembl_canonical";
7	ensembl	gene	1028728	1047551	0	+	.	gene_id "ENSRNOG00000086012"; gene_version "1"; gene_source "ensembl"; gene_biotype "protein_coding";
7	ensembl	transcript	1028728	1047551	0	+	.	gene_id "ENSRNOG00000086012"; gene_version "1"; transcript_id "ENSRNOT00000100470"; transcript_version "2"; gene_source "ensembl"; gene_biotype "protein_coding"; transcript_source "ensembl"; transcript_biotype "protein_coding"; tag "Ensembl_canonical";
7	ensembl	start_codon	1028838	1028840	0	+	0	gene_id "ENSRNOG00000086012"; gene_version "1"; transcript_id "ENSRNOT00000100470"; transcript_version "2"; exon_number "1"; gene_source "ensembl"; gene_biotype "protein_coding"; transcript_source "ensembl"; transcript_biotype "protein_coding"; tag "Ensembl_canonical";
7	ensembl	CDS	1028838	1028850	0	+	0	gene_id "ENSRNOG00000086012"; gene_version "1"; transcript_id "ENSRNOT00000100470"; transcript_version "2"; exon_number "1"; gene_source "ensembl"; gene_biotype "protein_coding"; transcript_source "ensembl"; transcript_biotype "protein_coding"; protein_id "ENSRNOP00000094606"; protein_version "2"; tag "Ensembl_canonical";
7	ensembl	exon	1031355	1031612	0	+	.	gene_id "ENSRNOG00000086012"; gene_version "1"; transcript_id "ENSRNOT00000100470"; transcript_version "2"; exon_number "2"; gene_source "ensembl"; gene_biotype "protein_coding"; transcript_source "ensembl"; transcript_biotype "protein_coding"; exon_id "ENSRNOE00000612498"; exon_version "1"; tag "Ensembl_canonical";
7	ensembl	CDS	1031355	1031612	0	+	2	gene_id "ENSRNOG00000086012"; gene_version "1"; transcript_id "ENSRNOT00000100470"; transcript_version "2"; exon_number "2"; gene_source "ensembl"; gene_biotype "protein_coding"; transcript_source "ensembl"; transcript_biotype "protein_coding"; protein_id "ENSRNOP00000094606"; protein_version "2"; tag "Ensembl_canonical";
7	ensembl	exon	1032217	1032374	0	+	.	gene_id "ENSRNOG00000086012"; gene_version "1"; transcript_id "ENSRNOT00000100470"; transcript_version "2"; exon_number "3"; gene_source "ensembl"; gene_biotype "protein_coding"; transcript_source "ensembl"; transcript_biotype "protein_coding"; exon_id "ENSRNOE00000681123"; exon_version "1"; tag "Ensembl_canonical";
7	ensembl	CDS	1032217	1032374	0	+	2	gene_id "ENSRNOG00000086012"; gene_version "1"; transcript_id "ENSRNOT00000100470"; transcript_version "2"; exon_number "3"; gene_source "ensembl"; gene_biotype "protein_coding"; transcript_source "ensembl"; transcript_biotype "protein_coding"; protein_id "ENSRNOP00000094606"; protein_version "2"; tag "Ensembl_canonical";
7	ensembl	exon	1034522	1034628	0	+	.	gene_id "ENSRNOG00000086012"; gene_version "1"; transcript_id "ENSRNOT00000100470"; transcript_version "2"; exon_number "4"; gene_source "ensembl"; gene_biotype "protein_coding"; transcript_source "ensembl"; transcript_biotype "protein_coding"; exon_id "ENSRNOE00000742502"; exon_version "1"; tag "Ensembl_canonical";
7	ensembl	CDS	1034522	1034628	0	+	0	gene_id "ENSRNOG00000086012"; gene_version "1"; transcript_id "ENSRNOT00000100470"; transcript_version "2"; exon_number "4"; gene_source "ensembl"; gene_biotype "protein_coding"; transcript_source "ensembl"; transcript_biotype "protein_coding"; protein_id "ENSRNOP00000094606"; protein_version "2"; tag "Ensembl_canonical";
7	ensembl	exon	1034693	1034766	0	+	.	gene_id "ENSRNOG00000086012"; gene_version "1"; transcript_id "ENSRNOT00000100470"; transcript_version "2"; exon_number "5"; gene_source "ensembl"; gene_biotype "protein_coding"; transcript_source "ensembl"; transcript_biotype "protein_coding"; exon_id "ENSRNOE00000783683"; exon_version "1"; tag "Ensembl_canonical";
7	ensembl	CDS	1034693	1034766	0	+	1	gene_id "ENSRNOG00000086012"; gene_version "1"; transcript_id "ENSRNOT00000100470"; transcript_version "2"; exon_number "5"; gene_source "ensembl"; gene_biotype "protein_coding"; transcript_source "ensembl"; transcript_biotype "protein_coding"; protein_id "ENSRNOP00000094606"; protein_version "2"; tag "Ensembl_canonical";
7	ensembl	exon	1036565	1036701	0	+	.	gene_id "ENSRNOG00000086012"; gene_version "1"; transcript_id "ENSRNOT00000100470"; transcript_version "2"; exon_number "6"; gene_source "ensembl"; gene_biotype "protein_coding"; transcript_source "ensembl"; transcript_biotype "protein_coding"; exon_id "ENSRNOE00000764738"; exon_version "1"; tag "Ensembl_canonical";
7	ensembl	CDS	1036565	1036701	0	+	2	gene_id "ENSRNOG00000086012"; gene_version "1"; transcript_id "ENSRNOT00000100470"; transcript_version "2"; exon_number "6"; gene_source "ensembl"; gene_biotype "protein_coding"; transcript_source "ensembl"; transcript_biotype "protein_coding"; protein_id "ENSRNOP00000094606"; protein_version "2"; tag "Ensembl_canonical";
7	ensembl	exon	1038155	1038213	0	+	.	gene_id "ENSRNOG00000086012"; gene_version "1"; transcript_id "ENSRNOT00000100470"; transcript_version "2"; exon_number "7"; gene_source "ensembl"; gene_biotype "protein_coding"; transcript_source "ensembl"; transcript_biotype "protein_coding"; exon_id "ENSRNOE00000756791"; exon_version "1"; tag "Ensembl_canonical";
7	ensembl	CDS	1038155	1038213	0	+	0	gene_id "ENSRNOG00000086012"; gene_version "1"; transcript_id "ENSRNOT00000100470"; transcript_version "2"; exon_number "7"; gene_source "ensembl"; gene_biotype "protein_coding"; transcript_source "ensembl"; transcript_biotype "protein_coding"; protein_id "ENSRNOP00000094606"; protein_version "2"; tag "Ensembl_canonical";
7	ensembl	exon	1038760	1038869	0	+	.	gene_id "ENSRNOG00000086012"; gene_version "1"; transcript_id "ENSRNOT00000100470"; transcript_version "2"; exon_number "8"; gene_source "ensembl"; gene_biotype "protein_coding"; transcript_source "ensembl"; transcript_biotype "protein_coding"; exon_id "ENSRNOE00000703805"; exon_version "1"; tag "Ensembl_canonical";
7	ensembl	CDS	1038760	1038869	0	+	1	gene_id "ENSRNOG00000086012"; gene_version "1"; transcript_id "ENSRNOT00000100470"; transcript_version "2"; exon_number "8"; gene_source "ensembl"; gene_biotype "protein_coding"; transcript_source "ensembl"; transcript_biotype "protein_coding"; protein_id "ENSRNOP00000094606"; protein_version "2"; tag "Ensembl_canonical";
7	ensembl	exon	1041265	1041356	0	+	.	gene_id "ENSRNOG00000086012"; gene_version "1"; transcript_id "ENSRNOT00000100470"; transcript_version "2"; exon_number "9"; gene_source "ensembl"; gene_biotype "protein_coding"; transcript_source "ensembl"; transcript_biotype "protein_coding"; exon_id "ENSRNOE00000714239"; exon_version "1"; tag "Ensembl_canonical";
7	ensembl	CDS	1041265	1041356	0	+	2	gene_id "ENSRNOG00000086012"; gene_version "1"; transcript_id "ENSRNOT00000100470"; transcript_version "2"; exon_number "9"; gene_source "ensembl"; gene_biotype "protein_coding"; transcript_source "ensembl"; transcript_biotype "protein_coding"; protein_id "ENSRNOP00000094606"; protein_version "2"; tag "Ensembl_canonical";
7	ensembl	exon	1041482	1041620	0	+	.	gene_id "ENSRNOG00000086012"; gene_version "1"; transcript_id "ENSRNOT00000100470"; transcript_version "2"; exon_number "10"; gene_source "ensembl"; gene_biotype "protein_coding"; transcript_source "ensembl"; transcript_biotype "protein_coding"; exon_id "ENSRNOE00000698277"; exon_version "1"; tag "Ensembl_canonical";
7	ensembl	CDS	1041482	1041620	0	+	0	gene_id "ENSRNOG00000086012"; gene_version "1"; transcript_id "ENSRNOT00000100470"; transcript_version "2"; exon_number "10"; gene_source "ensembl"; gene_biotype "protein_coding"; transcript_source "ensembl"; transcript_biotype "protein_coding"; protein_id "ENSRNOP00000094606"; protein_version "2"; tag "Ensembl_canonical";
7	ensembl	exon	1043342	1043411	0	+	.	gene_id "ENSRNOG00000086012"; gene_version "1"; transcript_id "ENSRNOT00000100470"; transcript_version "2"; exon_number "11"; gene_source "ensembl"; gene_biotype "protein_coding"; transcript_source "ensembl"; transcript_biotype "protein_coding"; exon_id "ENSRNOE00000767702"; exon_version "1"; tag "Ensembl_canonical";
7	ensembl	CDS	1043342	1043411	0	+	2	gene_id "ENSRNOG00000086012"; gene_version "1"; transcript_id "ENSRNOT00000100470"; transcript_version "2"; exon_number "11"; gene_source "ensembl"; gene_biotype "protein_coding"; transcript_source "ensembl"; transcript_biotype "protein_coding"; protein_id "ENSRNOP00000094606"; protein_version "2"; tag "Ensembl_canonical";
7	ensembl	exon	1043892	1043977	0	+	.	gene_id "ENSRNOG00000086012"; gene_version "1"; transcript_id "ENSRNOT00000100470"; transcript_version "2"; exon_number "12"; gene_source "ensembl"; gene_biotype "protein_coding"; transcript_source "ensembl"; transcript_biotype "protein_coding"; exon_id "ENSRNOE00000683568"; exon_version "1"; tag "Ensembl_canonical";
7	ensembl	CDS	1043892	1043977	0	+	1	gene_id "ENSRNOG00000086012"; gene_version "1"; transcript_id "ENSRNOT00000100470"; transcript_version "2"; exon_number "12"; gene_source "ensembl"; gene_biotype "protein_coding"; transcript_source "ensembl"; transcript_biotype "protein_coding"; protein_id "ENSRNOP00000094606"; protein_version "2"; tag "Ensembl_canonical";
7	ensembl	exon	1046196	1046294	0	+	.	gene_id "ENSRNOG00000086012"; gene_version "1"; transcript_id "ENSRNOT00000100470"; transcript_version "2"; exon_number "13"; gene_source "ensembl"; gene_biotype "protein_coding"; transcript_source "ensembl"; transcript_biotype "protein_coding"; exon_id "ENSRNOE00000677260"; exon_version "1"; tag "Ensembl_canonical";
7	ensembl	CDS	1046196	1046294	0	+	2	gene_id "ENSRNOG00000086012"; gene_version "1"; transcript_id "ENSRNOT00000100470"; transcript_version "2"; exon_number "13"; gene_source "ensembl"; gene_biotype "protein_coding"; transcript_source "ensembl"; transcript_biotype "protein_coding"; protein_id "ENSRNOP00000094606"; protein_version "2"; tag "Ensembl_canonical";
7	ensembl	CDS	1046789	1046805	0	+	2	gene_id "ENSRNOG00000086012"; gene_version "1"; transcript_id "ENSRNOT00000100470"; transcript_version "2"; exon_number "14"; gene_source "ensembl"; gene_biotype "protein_coding"; transcript_source "ensembl"; transcript_biotype "protein_coding"; protein_id "ENSRNOP00000094606"; protein_version "2"; tag "Ensembl_canonical";
7	ensembl	exon	1046789	1047551	0	+	.	gene_id "ENSRNOG00000086012"; gene_version "1"; transcript_id "ENSRNOT00000100470"; transcript_version "2"; exon_number "14"; gene_source "ensembl"; gene_biotype "protein_coding"; transcript_source "ensembl"; transcript_biotype "protein_coding"; exon_id "ENSRNOE00000781270"; exon_version "1"; tag "Ensembl_canonical";
7	ensembl	stop_codon	1046806	1046808	0	+	0	gene_id "ENSRNOG00000086012"; gene_version "1"; transcript_id "ENSRNOT00000100470"; transcript_version "2"; exon_number "14"; gene_source "ensembl"; gene_biotype "protein_coding"; transcript_source "ensembl"; transcript_biotype "protein_coding"; tag "Ensembl_canonical";
7	ensembl	three_prime_utr	1046809	1047551	0	+	.	gene_id "ENSRNOG00000086012"; gene_version "1"; transcript_id "ENSRNOT00000100470"; transcript_version "2"; gene_source "ensembl"; gene_biotype "protein_coding"; transcript_source "ensembl"; transcript_biotype "protein_coding"; tag "Ensembl_canonical";
7	ensembl	exon	1054338	1054417	0	+	.	gene_id "ENSRNOG00000002632"; gene_version "10"; transcript_id "ENSRNOT00000075681"; transcript_version "5"; exon_number "1"; gene_name "Naca"; gene_source "ensembl"; gene_biotype "protein_coding"; transcript_name "Naca-202"; transcript_source "ensembl"; transcript_biotype "protein_coding"; exon_id "ENSRNOE00000487261"; exon_version "3"; tag "Ensembl_canonical";
7	ensembl	five_prime_utr	1054338	1054417	0	+	.	gene_id "ENSRNOG00000002632"; gene_version "10"; transcript_id "ENSRNOT00000075681"; transcript_version "5"; gene_name "Naca"; gene_source "ensembl"; gene_biotype "protein_coding"; transcript_name "Naca-202"; transcript_source "ensembl"; transcript_biotype "protein_coding"; tag "Ensembl_canonical";
7	ensembl	exon	1054338	1054417	0	+	.	gene_id "ENSRNOG00000002632"; gene_version "10"; transcript_id "ENSRNOT00000125870"; transcript_version "1"; exon_number "1"; gene_name "Naca"; gene_source "ensembl"; gene_biotype "protein_coding"; transcript_name "Naca-204"; transcript_source "ensembl"; transcript_biotype "protein_coding"; exon_id "ENSRNOE00000487261"; exon_version "3";
7	ensembl	five_prime_utr	1054338	1054417	0	+	.	gene_id "ENSRNOG00000002632"; gene_version "10"; transcript_id "ENSRNOT00000125870"; transcript_version "1"; gene_name "Naca"; gene_source "ensembl"; gene_biotype "protein_coding"; transcript_name "Naca-204"; transcript_source "ensembl"; transcript_biotype "protein_coding";
7	ensembl	transcript	1054338	1066601	0	+	.	gene_id "ENSRNOG00000002632"; gene_version "10"; transcript_id "ENSRNOT00000075681"; transcript_version "5"; gene_name "Naca"; gene_source "ensembl"; gene_biotype "protein_coding"; transcript_name "Naca-202"; transcript_source "ensembl"; transcript_biotype "protein_coding"; tag "Ensembl_canonical";
7	ensembl	transcript	1054338	1066601	0	+	.	gene_id "ENSRNOG00000002632"; gene_version "10"; transcript_id "ENSRNOT00000125870"; transcript_version "1"; gene_name "Naca"; gene_source "ensembl"; gene_biotype "protein_coding"; transcript_name "Naca-204"; transcript_source "ensembl"; transcript_biotype "protein_coding";
7	ensembl	gene	1054338	1066605	0	+	.	gene_id "ENSRNOG00000002632"; gene_version "10"; gene_name "Naca"; gene_source "ensembl"; gene_biotype "protein_coding";
7	ensembl	exon	1054357	1054417	0	+	.	gene_id "ENSRNOG00000002632"; gene_version "10"; transcript_id "ENSRNOT00000085092"; transcript_version "3"; exon_number "1"; gene_name "Naca"; gene_source "ensembl"; gene_biotype "protein_coding"; transcript_name "Naca-203"; transcript_source "ensembl"; transcript_biotype "protein_coding"; exon_id "ENSRNOE00000789123"; exon_version "1";
7	ensembl	five_prime_utr	1054357	1054417	0	+	.	gene_id "ENSRNOG00000002632"; gene_version "10"; transcript_id "ENSRNOT00000085092"; transcript_version "3"; gene_name "Naca"; gene_source "ensembl"; gene_biotype "protein_coding"; transcript_name "Naca-203"; transcript_source "ensembl"; transcript_biotype "protein_coding";
7	ensembl	transcript	1054357	1066605	0	+	.	gene_id "ENSRNOG00000002632"; gene_version "10"; transcript_id "ENSRNOT00000085092"; transcript_version "3"; gene_name "Naca"; gene_source "ensembl"; gene_biotype "protein_coding"; transcript_name "Naca-203"; transcript_source "ensembl"; transcript_biotype "protein_coding";
7	ensembl	exon	1054364	1054417	0	+	.	gene_id "ENSRNOG00000002632"; gene_version "10"; transcript_id "ENSRNOT00000003550"; transcript_version "9"; exon_number "1"; gene_name "Naca"; gene_source "ensembl"; gene_biotype "protein_coding"; transcript_name "Naca-201"; transcript_source "ensembl"; transcript_biotype "protein_coding"; exon_id "ENSRNOE00000595637"; exon_version "2";
7	ensembl	five_prime_utr	1054364	1054417	0	+	.	gene_id "ENSRNOG00000002632"; gene_version "10"; transcript_id "ENSRNOT00000003550"; transcript_version "9"; gene_name "Naca"; gene_source "ensembl"; gene_biotype "protein_coding"; transcript_name "Naca-201"; transcript_source "ensembl"; transcript_biotype "protein_coding";
7	ensembl	transcript	1054364	1066603	0	+	.	gene_id "ENSRNOG00000002632"; gene_version "10"; transcript_id "ENSRNOT00000003550"; transcript_version "9"; gene_name "Naca"; gene_source "ensembl"; gene_biotype "protein_coding"; transcript_name "Naca-201"; transcript_source "ensembl"; transcript_biotype "protein_coding";
7	ensembl	exon	1054902	1055005	0	+	.	gene_id "ENSRNOG00000002632"; gene_version "10"; transcript_id "ENSRNOT00000085092"; transcript_version "3"; exon_number "2"; gene_name "Naca"; gene_source "ensembl"; gene_biotype "protein_coding"; transcript_name "Naca-203"; transcript_source "ensembl"; transcript_biotype "protein_coding"; exon_id "ENSRNOE00000522565"; exon_version "3";
7	ensembl	five_prime_utr	1054902	1055005	0	+	.	gene_id "ENSRNOG00000002632"; gene_version "10"; transcript_id "ENSRNOT00000085092"; transcript_version "3"; gene_name "Naca"; gene_source "ensembl"; gene_biotype "protein_coding"; transcript_name "Naca-203"; transcript_source "ensembl"; transcript_biotype "protein_coding";
7	ensembl	five_prime_utr	1055210	1055211	0	+	.	gene_id "ENSRNOG00000002632"; gene_version "10"; transcript_id "ENSRNOT00000003550"; transcript_version "9"; gene_name "Naca"; gene_source "ensembl"; gene_biotype "protein_coding"; transcript_name "Naca-201"; transcript_source "ensembl"; transcript_biotype "protein_coding";
7	ensembl	five_prime_utr	1055210	1055211	0	+	.	gene_id "ENSRNOG00000002632"; gene_version "10"; transcript_id "ENSRNOT00000085092"; transcript_version "3"; gene_name "Naca"; gene_source "ensembl"; gene_biotype "protein_coding"; transcript_name "Naca-203"; transcript_source "ensembl"; transcript_biotype "protein_coding";
7	ensembl	five_prime_utr	1055210	1055211	0	+	.	gene_id "ENSRNOG00000002632"; gene_version "10"; transcript_id "ENSRNOT00000075681"; transcript_version "5"; gene_name "Naca"; gene_source "ensembl"; gene_biotype "protein_coding"; transcript_name "Naca-202"; transcript_source "ensembl"; transcript_biotype "protein_coding"; tag "Ensembl_canonical";
7	ensembl	five_prime_utr	1055210	1055211	0	+	.	gene_id "ENSRNOG00000002632"; gene_version "10"; transcript_id "ENSRNOT00000125870"; transcript_version "1"; gene_name "Naca"; gene_source "ensembl"; gene_biotype "protein_coding"; transcript_name "Naca-204"; transcript_source "ensembl"; transcript_biotype "protein_coding";
7	ensembl	exon	1055210	1055281	0	+	.	gene_id "ENSRNOG00000002632"; gene_version "10"; transcript_id "ENSRNOT00000003550"; transcript_version "9"; exon_number "2"; gene_name "Naca"; gene_source "ensembl"; gene_biotype "protein_coding"; transcript_name "Naca-201"; transcript_source "ensembl"; transcript_biotype "protein_coding"; exon_id "ENSRNOE00000311091"; exon_version "1";
7	ensembl	exon	1055210	1055281	0	+	.	gene_id "ENSRNOG00000002632"; gene_version "10"; transcript_id "ENSRNOT00000085092"; transcript_version "3"; exon_number "3"; gene_name "Naca"; gene_source "ensembl"; gene_biotype "protein_coding"; transcript_name "Naca-203"; transcript_source "ensembl"; transcript_biotype "protein_coding"; exon_id "ENSRNOE00000311091"; exon_version "1";
7	ensembl	exon	1055210	1055281	0	+	.	gene_id "ENSRNOG00000002632"; gene_version "10"; transcript_id "ENSRNOT00000075681"; transcript_version "5"; exon_number "2"; gene_name "Naca"; gene_source "ensembl"; gene_biotype "protein_coding"; transcript_name "Naca-202"; transcript_source "ensembl"; transcript_biotype "protein_coding"; exon_id "ENSRNOE00000311091"; exon_version "1"; tag "Ensembl_canonical";
7	ensembl	exon	1055210	1055281	0	+	.	gene_id "ENSRNOG00000002632"; gene_version "10"; transcript_id "ENSRNOT00000125870"; transcript_version "1"; exon_number "2"; gene_name "Naca"; gene_source "ensembl"; gene_biotype "protein_coding"; transcript_name "Naca-204"; transcript_source "ensembl"; transcript_biotype "protein_coding"; exon_id "ENSRNOE00000311091"; exon_version "1";
7	ensembl	start_codon	1055212	1055214	0	+	0	gene_id "ENSRNOG00000002632"; gene_version "10"; transcript_id "ENSRNOT00000003550"; transcript_version "9"; exon_number "2"; gene_name "Naca"; gene_source "ensembl"; gene_biotype "protein_coding"; transcript_name "Naca-201"; transcript_source "ensembl"; transcript_biotype "protein_coding";
7	ensembl	start_codon	1055212	1055214	0	+	0	gene_id "ENSRNOG00000002632"; gene_version "10"; transcript_id "ENSRNOT00000085092"; transcript_version "3"; exon_number "3"; gene_name "Naca"; gene_source "ensembl"; gene_biotype "protein_coding"; transcript_name "Naca-203"; transcript_source "ensembl"; transcript_biotype "protein_coding";
7	ensembl	start_codon	1055212	1055214	0	+	0	gene_id "ENSRNOG00000002632"; gene_version "10"; transcript_id "ENSRNOT00000075681"; transcript_version "5"; exon_number "2"; gene_name "Naca"; gene_source "ensembl"; gene_biotype "protein_coding"; transcript_name "Naca-202"; transcript_source "ensembl"; transcript_biotype "protein_coding"; tag "Ensembl_canonical";
7	ensembl	start_codon	1055212	1055214	0	+	0	gene_id "ENSRNOG00000002632"; gene_version "10"; transcript_id "ENSRNOT00000125870"; transcript_version "1"; exon_number "2"; gene_name "Naca"; gene_source "ensembl"; gene_biotype "protein_coding"; transcript_name "Naca-204"; transcript_source "ensembl"; transcript_biotype "protein_coding";
7	ensembl	CDS	1055212	1055281	0	+	0	gene_id "ENSRNOG00000002632"; gene_version "10"; transcript_id "ENSRNOT00000003550"; transcript_version "9"; exon_number "2"; gene_name "Naca"; gene_source "ensembl"; gene_biotype "protein_coding"; transcript_name "Naca-201"; transcript_source "ensembl"; transcript_biotype "protein_coding"; protein_id "ENSRNOP00000003550"; protein_version "6";
7	ensembl	CDS	1055212	1055281	0	+	0	gene_id "ENSRNOG00000002632"; gene_version "10"; transcript_id "ENSRNOT00000085092"; transcript_version "3"; exon_number "3"; gene_name "Naca"; gene_source "ensembl"; gene_biotype "protein_coding"; transcript_name "Naca-203"; transcript_source "ensembl"; transcript_biotype "protein_coding"; protein_id "ENSRNOP00000075523"; protein_version "3";
7	ensembl	CDS	1055212	1055281	0	+	0	gene_id "ENSRNOG00000002632"; gene_version "10"; transcript_id "ENSRNOT00000075681"; transcript_version "5"; exon_number "2"; gene_name "Naca"; gene_source "ensembl"; gene_biotype "protein_coding"; transcript_name "Naca-202"; transcript_source "ensembl"; transcript_biotype "protein_coding"; protein_id "ENSRNOP00000066181"; protein_version "1"; tag "Ensembl_canonical";
7	ensembl	CDS	1055212	1055281	0	+	0	gene_id "ENSRNOG00000002632"; gene_version "10"; transcript_id "ENSRNOT00000125870"; transcript_version "1"; exon_number "2"; gene_name "Naca"; gene_source "ensembl"; gene_biotype "protein_coding"; transcript_name "Naca-204"; transcript_source "ensembl"; transcript_biotype "protein_coding"; protein_id "ENSRNOP00000099310"; protein_version "1";
7	ensembl	exon	1057934	1060698	0	+	.	gene_id "ENSRNOG00000002632"; gene_version "10"; transcript_id "ENSRNOT00000125870"; transcript_version "1"; exon_number "3"; gene_name "Naca"; gene_source "ensembl"; gene_biotype "protein_coding"; transcript_name "Naca-204"; transcript_source "ensembl"; transcript_biotype "protein_coding"; exon_id "ENSRNOE00000690431"; exon_version "1";
7	ensembl	CDS	1057934	1060698	0	+	2	gene_id "ENSRNOG00000002632"; gene_version "10"; transcript_id "ENSRNOT00000125870"; transcript_version "1"; exon_number "3"; gene_name "Naca"; gene_source "ensembl"; gene_biotype "protein_coding"; transcript_name "Naca-204"; transcript_source "ensembl"; transcript_biotype "protein_coding"; protein_id "ENSRNOP00000099310"; protein_version "1";
7	ensembl	exon	1057934	1063777	0	+	.	gene_id "ENSRNOG00000002632"; gene_version "10"; transcript_id "ENSRNOT00000075681"; transcript_version "5"; exon_number "3"; gene_name "Naca"; gene_source "ensembl"; gene_biotype "protein_coding"; transcript_name "Naca-202"; transcript_source "ensembl"; transcript_biotype "protein_coding"; exon_id "ENSRNOE00000471398"; exon_version "1"; tag "Ensembl_canonical";
7	ensembl	CDS	1057934	1063777	0	+	2	gene_id "ENSRNOG00000002632"; gene_version "10"; transcript_id "ENSRNOT00000075681"; transcript_version "5"; exon_number "3"; gene_name "Naca"; gene_source "ensembl"; gene_biotype "protein_coding"; transcript_name "Naca-202"; transcript_source "ensembl"; transcript_biotype "protein_coding"; protein_id "ENSRNOP00000066181"; protein_version "1"; tag "Ensembl_canonical";
7	ensembl	exon	1060795	1063777	0	+	.	gene_id "ENSRNOG00000002632"; gene_version "10"; transcript_id "ENSRNOT00000125870"; transcript_version "1"; exon_number "4"; gene_name "Naca"; gene_source "ensembl"; gene_biotype "protein_coding"; transcript_name "Naca-204"; transcript_source "ensembl"; transcript_biotype "protein_coding"; exon_id "ENSRNOE00000728681"; exon_version "1";
7	ensembl	CDS	1060795	1063777	0	+	0	gene_id "ENSRNOG00000002632"; gene_version "10"; transcript_id "ENSRNOT00000125870"; transcript_version "1"; exon_number "4"; gene_name "Naca"; gene_source "ensembl"; gene_biotype "protein_coding"; transcript_name "Naca-204"; transcript_source "ensembl"; transcript_biotype "protein_coding"; protein_id "ENSRNOP00000099310"; protein_version "1";
7	sraer114_es	exon	1063028	1063777	434.609519527355	+	.	gene_id "ENSRNOG00000002632"; transcript_id "ENSRNOG00000002632_tx_2"; exon_id "7_1063028_1063777_+"; exonnum "1"; txlen "1458";
7	ensembl	exon	1064860	1064945	0	+	.	gene_id "ENSRNOG00000002632"; gene_version "10"; transcript_id "ENSRNOT00000003550"; transcript_version "9"; exon_number "3"; gene_name "Naca"; gene_source "ensembl"; gene_biotype "protein_coding"; transcript_name "Naca-201"; transcript_source "ensembl"; transcript_biotype "protein_coding"; exon_id "ENSRNOE00000025085"; exon_version "3";
7	ensembl	CDS	1064860	1064945	0	+	2	gene_id "ENSRNOG00000002632"; gene_version "10"; transcript_id "ENSRNOT00000003550"; transcript_version "9"; exon_number "3"; gene_name "Naca"; gene_source "ensembl"; gene_biotype "protein_coding"; transcript_name "Naca-201"; transcript_source "ensembl"; transcript_biotype "protein_coding"; protein_id "ENSRNOP00000003550"; protein_version "6";
7	ensembl	exon	1064860	1064945	0	+	.	gene_id "ENSRNOG00000002632"; gene_version "10"; transcript_id "ENSRNOT00000085092"; transcript_version "3"; exon_number "4"; gene_name "Naca"; gene_source "ensembl"; gene_biotype "protein_coding"; transcript_name "Naca-203"; transcript_source "ensembl"; transcript_biotype "protein_coding"; exon_id "ENSRNOE00000025085"; exon_version "3";
7	ensembl	CDS	1064860	1064945	0	+	2	gene_id "ENSRNOG00000002632"; gene_version "10"; transcript_id "ENSRNOT00000085092"; transcript_version "3"; exon_number "4"; gene_name "Naca"; gene_source "ensembl"; gene_biotype "protein_coding"; transcript_name "Naca-203"; transcript_source "ensembl"; transcript_biotype "protein_coding"; protein_id "ENSRNOP00000075523"; protein_version "3";
7	ensembl	exon	1064860	1064945	0	+	.	gene_id "ENSRNOG00000002632"; gene_version "10"; transcript_id "ENSRNOT00000075681"; transcript_version "5"; exon_number "4"; gene_name "Naca"; gene_source "ensembl"; gene_biotype "protein_coding"; transcript_name "Naca-202"; transcript_source "ensembl"; transcript_biotype "protein_coding"; exon_id "ENSRNOE00000025085"; exon_version "3"; tag "Ensembl_canonical";
7	ensembl	CDS	1064860	1064945	0	+	2	gene_id "ENSRNOG00000002632"; gene_version "10"; transcript_id "ENSRNOT00000075681"; transcript_version "5"; exon_number "4"; gene_name "Naca"; gene_source "ensembl"; gene_biotype "protein_coding"; transcript_name "Naca-202"; transcript_source "ensembl"; transcript_biotype "protein_coding"; protein_id "ENSRNOP00000066181"; protein_version "1"; tag "Ensembl_canonical";
7	ensembl	exon	1064860	1064945	0	+	.	gene_id "ENSRNOG00000002632"; gene_version "10"; transcript_id "ENSRNOT00000125870"; transcript_version "1"; exon_number "5"; gene_name "Naca"; gene_source "ensembl"; gene_biotype "protein_coding"; transcript_name "Naca-204"; transcript_source "ensembl"; transcript_biotype "protein_coding"; exon_id "ENSRNOE00000025085"; exon_version "3";
7	ensembl	CDS	1064860	1064945	0	+	2	gene_id "ENSRNOG00000002632"; gene_version "10"; transcript_id "ENSRNOT00000125870"; transcript_version "1"; exon_number "5"; gene_name "Naca"; gene_source "ensembl"; gene_biotype "protein_coding"; transcript_name "Naca-204"; transcript_source "ensembl"; transcript_biotype "protein_coding"; protein_id "ENSRNOP00000099310"; protein_version "1";
7	ENSEMBL114_rn	exon	1064860	1064945	434.609519527355	+	.	gene_id "ENSRNOG00000002632"; transcript_id "ENSRNOG00000002632_tx_2"; exon_id "7_1064860_1064945_+"; exonnum "2"; txlen "1458";
7	ensembl	exon	1065165	1065365	0	+	.	gene_id "ENSRNOG00000002632"; gene_version "10"; transcript_id "ENSRNOT00000003550"; transcript_version "9"; exon_number "4"; gene_name "Naca"; gene_source "ensembl"; gene_biotype "protein_coding"; transcript_name "Naca-201"; transcript_source "ensembl"; transcript_biotype "protein_coding"; exon_id "ENSRNOE00000591199"; exon_version "1";
7	ensembl	CDS	1065165	1065365	0	+	0	gene_id "ENSRNOG00000002632"; gene_version "10"; transcript_id "ENSRNOT00000003550"; transcript_version "9"; exon_number "4"; gene_name "Naca"; gene_source "ensembl"; gene_biotype "protein_coding"; transcript_name "Naca-201"; transcript_source "ensembl"; transcript_biotype "protein_coding"; protein_id "ENSRNOP00000003550"; protein_version "6";
7	ensembl	exon	1065288	1065365	0	+	.	gene_id "ENSRNOG00000002632"; gene_version "10"; transcript_id "ENSRNOT00000085092"; transcript_version "3"; exon_number "5"; gene_name "Naca"; gene_source "ensembl"; gene_biotype "protein_coding"; transcript_name "Naca-203"; transcript_source "ensembl"; transcript_biotype "protein_coding"; exon_id "ENSRNOE00000025094"; exon_version "1";
7	ensembl	CDS	1065288	1065365	0	+	0	gene_id "ENSRNOG00000002632"; gene_version "10"; transcript_id "ENSRNOT00000085092"; transcript_version "3"; exon_number "5"; gene_name "Naca"; gene_source "ensembl"; gene_biotype "protein_coding"; transcript_name "Naca-203"; transcript_source "ensembl"; transcript_biotype "protein_coding"; protein_id "ENSRNOP00000075523"; protein_version "3";
7	ensembl	exon	1065288	1065365	0	+	.	gene_id "ENSRNOG00000002632"; gene_version "10"; transcript_id "ENSRNOT00000075681"; transcript_version "5"; exon_number "5"; gene_name "Naca"; gene_source "ensembl"; gene_biotype "protein_coding"; transcript_name "Naca-202"; transcript_source "ensembl"; transcript_biotype "protein_coding"; exon_id "ENSRNOE00000025094"; exon_version "1"; tag "Ensembl_canonical";
7	ensembl	CDS	1065288	1065365	0	+	0	gene_id "ENSRNOG00000002632"; gene_version "10"; transcript_id "ENSRNOT00000075681"; transcript_version "5"; exon_number "5"; gene_name "Naca"; gene_source "ensembl"; gene_biotype "protein_coding"; transcript_name "Naca-202"; transcript_source "ensembl"; transcript_biotype "protein_coding"; protein_id "ENSRNOP00000066181"; protein_version "1"; tag "Ensembl_canonical";
7	ensembl	exon	1065288	1065365	0	+	.	gene_id "ENSRNOG00000002632"; gene_version "10"; transcript_id "ENSRNOT00000125870"; transcript_version "1"; exon_number "6"; gene_name "Naca"; gene_source "ensembl"; gene_biotype "protein_coding"; transcript_name "Naca-204"; transcript_source "ensembl"; transcript_biotype "protein_coding"; exon_id "ENSRNOE00000025094"; exon_version "1";
7	ensembl	CDS	1065288	1065365	0	+	0	gene_id "ENSRNOG00000002632"; gene_version "10"; transcript_id "ENSRNOT00000125870"; transcript_version "1"; exon_number "6"; gene_name "Naca"; gene_source "ensembl"; gene_biotype "protein_coding"; transcript_name "Naca-204"; transcript_source "ensembl"; transcript_biotype "protein_coding"; protein_id "ENSRNOP00000099310"; protein_version "1";
7	ENSEMBL114_rn	exon	1065288	1065365	434.609519527355	+	.	gene_id "ENSRNOG00000002632"; transcript_id "ENSRNOG00000002632_tx_2"; exon_id "7_1065288_1065365_+"; exonnum "3"; txlen "1458";
7	ensembl	exon	1065507	1065653	0	+	.	gene_id "ENSRNOG00000002632"; gene_version "10"; transcript_id "ENSRNOT00000003550"; transcript_version "9"; exon_number "5"; gene_name "Naca"; gene_source "ensembl"; gene_biotype "protein_coding"; transcript_name "Naca-201"; transcript_source "ensembl"; transcript_biotype "protein_coding"; exon_id "ENSRNOE00000025106"; exon_version "1";
7	ensembl	CDS	1065507	1065653	0	+	0	gene_id "ENSRNOG00000002632"; gene_version "10"; transcript_id "ENSRNOT00000003550"; transcript_version "9"; exon_number "5"; gene_name "Naca"; gene_source "ensembl"; gene_biotype "protein_coding"; transcript_name "Naca-201"; transcript_source "ensembl"; transcript_biotype "protein_coding"; protein_id "ENSRNOP00000003550"; protein_version "6";
7	ensembl	exon	1065507	1065653	0	+	.	gene_id "ENSRNOG00000002632"; gene_version "10"; transcript_id "ENSRNOT00000085092"; transcript_version "3"; exon_number "6"; gene_name "Naca"; gene_source "ensembl"; gene_biotype "protein_coding"; transcript_name "Naca-203"; transcript_source "ensembl"; transcript_biotype "protein_coding"; exon_id "ENSRNOE00000025106"; exon_version "1";
7	ensembl	CDS	1065507	1065653	0	+	0	gene_id "ENSRNOG00000002632"; gene_version "10"; transcript_id "ENSRNOT00000085092"; transcript_version "3"; exon_number "6"; gene_name "Naca"; gene_source "ensembl"; gene_biotype "protein_coding"; transcript_name "Naca-203"; transcript_source "ensembl"; transcript_biotype "protein_coding"; protein_id "ENSRNOP00000075523"; protein_version "3";
7	ensembl	exon	1065507	1065653	0	+	.	gene_id "ENSRNOG00000002632"; gene_version "10"; transcript_id "ENSRNOT00000075681"; transcript_version "5"; exon_number "6"; gene_name "Naca"; gene_source "ensembl"; gene_biotype "protein_coding"; transcript_name "Naca-202"; transcript_source "ensembl"; transcript_biotype "protein_coding"; exon_id "ENSRNOE00000025106"; exon_version "1"; tag "Ensembl_canonical";
7	ensembl	CDS	1065507	1065653	0	+	0	gene_id "ENSRNOG00000002632"; gene_version "10"; transcript_id "ENSRNOT00000075681"; transcript_version "5"; exon_number "6"; gene_name "Naca"; gene_source "ensembl"; gene_biotype "protein_coding"; transcript_name "Naca-202"; transcript_source "ensembl"; transcript_biotype "protein_coding"; protein_id "ENSRNOP00000066181"; protein_version "1"; tag "Ensembl_canonical";
7	ensembl	exon	1065507	1065653	0	+	.	gene_id "ENSRNOG00000002632"; gene_version "10"; transcript_id "ENSRNOT00000125870"; transcript_version "1"; exon_number "7"; gene_name "Naca"; gene_source "ensembl"; gene_biotype "protein_coding"; transcript_name "Naca-204"; transcript_source "ensembl"; transcript_biotype "protein_coding"; exon_id "ENSRNOE00000025106"; exon_version "1";
7	ensembl	CDS	1065507	1065653	0	+	0	gene_id "ENSRNOG00000002632"; gene_version "10"; transcript_id "ENSRNOT00000125870"; transcript_version "1"; exon_number "7"; gene_name "Naca"; gene_source "ensembl"; gene_biotype "protein_coding"; transcript_name "Naca-204"; transcript_source "ensembl"; transcript_biotype "protein_coding"; protein_id "ENSRNOP00000099310"; protein_version "1";
7	ENSEMBL114_rn	exon	1065507	1065653	434.609519527355	+	.	gene_id "ENSRNOG00000002632"; transcript_id "ENSRNOG00000002632_tx_2"; exon_id "7_1065507_1065653_+"; exonnum "4"; txlen "1458";
7	ensembl	exon	1065955	1066083	0	+	.	gene_id "ENSRNOG00000002632"; gene_version "10"; transcript_id "ENSRNOT00000003550"; transcript_version "9"; exon_number "6"; gene_name "Naca"; gene_source "ensembl"; gene_biotype "protein_coding"; transcript_name "Naca-201"; transcript_source "ensembl"; transcript_biotype "protein_coding"; exon_id "ENSRNOE00000025118"; exon_version "1";
7	ensembl	CDS	1065955	1066083	0	+	0	gene_id "ENSRNOG00000002632"; gene_version "10"; transcript_id "ENSRNOT00000003550"; transcript_version "9"; exon_number "6"; gene_name "Naca"; gene_source "ensembl"; gene_biotype "protein_coding"; transcript_name "Naca-201"; transcript_source "ensembl"; transcript_biotype "protein_coding"; protein_id "ENSRNOP00000003550"; protein_version "6";
7	ensembl	exon	1065955	1066083	0	+	.	gene_id "ENSRNOG00000002632"; gene_version "10"; transcript_id "ENSRNOT00000085092"; transcript_version "3"; exon_number "7"; gene_name "Naca"; gene_source "ensembl"; gene_biotype "protein_coding"; transcript_name "Naca-203"; transcript_source "ensembl"; transcript_biotype "protein_coding"; exon_id "ENSRNOE00000025118"; exon_version "1";
7	ensembl	CDS	1065955	1066083	0	+	0	gene_id "ENSRNOG00000002632"; gene_version "10"; transcript_id "ENSRNOT00000085092"; transcript_version "3"; exon_number "7"; gene_name "Naca"; gene_source "ensembl"; gene_biotype "protein_coding"; transcript_name "Naca-203"; transcript_source "ensembl"; transcript_biotype "protein_coding"; protein_id "ENSRNOP00000075523"; protein_version "3";
7	ensembl	exon	1065955	1066083	0	+	.	gene_id "ENSRNOG00000002632"; gene_version "10"; transcript_id "ENSRNOT00000075681"; transcript_version "5"; exon_number "7"; gene_name "Naca"; gene_source "ensembl"; gene_biotype "protein_coding"; transcript_name "Naca-202"; transcript_source "ensembl"; transcript_biotype "protein_coding"; exon_id "ENSRNOE00000025118"; exon_version "1"; tag "Ensembl_canonical";
7	ensembl	CDS	1065955	1066083	0	+	0	gene_id "ENSRNOG00000002632"; gene_version "10"; transcript_id "ENSRNOT00000075681"; transcript_version "5"; exon_number "7"; gene_name "Naca"; gene_source "ensembl"; gene_biotype "protein_coding"; transcript_name "Naca-202"; transcript_source "ensembl"; transcript_biotype "protein_coding"; protein_id "ENSRNOP00000066181"; protein_version "1"; tag "Ensembl_canonical";
7	ensembl	exon	1065955	1066083	0	+	.	gene_id "ENSRNOG00000002632"; gene_version "10"; transcript_id "ENSRNOT00000125870"; transcript_version "1"; exon_number "8"; gene_name "Naca"; gene_source "ensembl"; gene_biotype "protein_coding"; transcript_name "Naca-204"; transcript_source "ensembl"; transcript_biotype "protein_coding"; exon_id "ENSRNOE00000025118"; exon_version "1";
7	ensembl	CDS	1065955	1066083	0	+	0	gene_id "ENSRNOG00000002632"; gene_version "10"; transcript_id "ENSRNOT00000125870"; transcript_version "1"; exon_number "8"; gene_name "Naca"; gene_source "ensembl"; gene_biotype "protein_coding"; transcript_name "Naca-204"; transcript_source "ensembl"; transcript_biotype "protein_coding"; protein_id "ENSRNOP00000099310"; protein_version "1";
7	ENSEMBL114_rn	exon	1065955	1066083	434.609519527355	+	.	gene_id "ENSRNOG00000002632"; transcript_id "ENSRNOG00000002632_tx_2"; exon_id "7_1065955_1066083_+"; exonnum "5"; txlen "1458";
7	ensembl	exon	1066214	1066336	0	+	.	gene_id "ENSRNOG00000002632"; gene_version "10"; transcript_id "ENSRNOT00000003550"; transcript_version "9"; exon_number "7"; gene_name "Naca"; gene_source "ensembl"; gene_biotype "protein_coding"; transcript_name "Naca-201"; transcript_source "ensembl"; transcript_biotype "protein_coding"; exon_id "ENSRNOE00000025132"; exon_version "1";
7	ensembl	CDS	1066214	1066336	0	+	0	gene_id "ENSRNOG00000002632"; gene_version "10"; transcript_id "ENSRNOT00000003550"; transcript_version "9"; exon_number "7"; gene_name "Naca"; gene_source "ensembl"; gene_biotype "protein_coding"; transcript_name "Naca-201"; transcript_source "ensembl"; transcript_biotype "protein_coding"; protein_id "ENSRNOP00000003550"; protein_version "6";
7	ensembl	exon	1066214	1066336	0	+	.	gene_id "ENSRNOG00000002632"; gene_version "10"; transcript_id "ENSRNOT00000085092"; transcript_version "3"; exon_number "8"; gene_name "Naca"; gene_source "ensembl"; gene_biotype "protein_coding"; transcript_name "Naca-203"; transcript_source "ensembl"; transcript_biotype "protein_coding"; exon_id "ENSRNOE00000025132"; exon_version "1";
7	ensembl	CDS	1066214	1066336	0	+	0	gene_id "ENSRNOG00000002632"; gene_version "10"; transcript_id "ENSRNOT00000085092"; transcript_version "3"; exon_number "8"; gene_name "Naca"; gene_source "ensembl"; gene_biotype "protein_coding"; transcript_name "Naca-203"; transcript_source "ensembl"; transcript_biotype "protein_coding"; protein_id "ENSRNOP00000075523"; protein_version "3";
7	ensembl	exon	1066214	1066336	0	+	.	gene_id "ENSRNOG00000002632"; gene_version "10"; transcript_id "ENSRNOT00000075681"; transcript_version "5"; exon_number "8"; gene_name "Naca"; gene_source "ensembl"; gene_biotype "protein_coding"; transcript_name "Naca-202"; transcript_source "ensembl"; transcript_biotype "protein_coding"; exon_id "ENSRNOE00000025132"; exon_version "1"; tag "Ensembl_canonical";
7	ensembl	CDS	1066214	1066336	0	+	0	gene_id "ENSRNOG00000002632"; gene_version "10"; transcript_id "ENSRNOT00000075681"; transcript_version "5"; exon_number "8"; gene_name "Naca"; gene_source "ensembl"; gene_biotype "protein_coding"; transcript_name "Naca-202"; transcript_source "ensembl"; transcript_biotype "protein_coding"; protein_id "ENSRNOP00000066181"; protein_version "1"; tag "Ensembl_canonical";
7	ensembl	exon	1066214	1066336	0	+	.	gene_id "ENSRNOG00000002632"; gene_version "10"; transcript_id "ENSRNOT00000125870"; transcript_version "1"; exon_number "9"; gene_name "Naca"; gene_source "ensembl"; gene_biotype "protein_coding"; transcript_name "Naca-204"; transcript_source "ensembl"; transcript_biotype "protein_coding"; exon_id "ENSRNOE00000025132"; exon_version "1";
7	ensembl	CDS	1066214	1066336	0	+	0	gene_id "ENSRNOG00000002632"; gene_version "10"; transcript_id "ENSRNOT00000125870"; transcript_version "1"; exon_number "9"; gene_name "Naca"; gene_source "ensembl"; gene_biotype "protein_coding"; transcript_name "Naca-204"; transcript_source "ensembl"; transcript_biotype "protein_coding"; protein_id "ENSRNOP00000099310"; protein_version "1";
7	ENSEMBL114_rn	exon	1066214	1066336	434.609519527355	+	.	gene_id "ENSRNOG00000002632"; transcript_id "ENSRNOG00000002632_tx_2"; exon_id "7_1066214_1066336_+"; exonnum "6"; txlen "1458";
7	ensembl	CDS	1066459	1066470	0	+	0	gene_id "ENSRNOG00000002632"; gene_version "10"; transcript_id "ENSRNOT00000003550"; transcript_version "9"; exon_number "8"; gene_name "Naca"; gene_source "ensembl"; gene_biotype "protein_coding"; transcript_name "Naca-201"; transcript_source "ensembl"; transcript_biotype "protein_coding"; protein_id "ENSRNOP00000003550"; protein_version "6";
7	ensembl	CDS	1066459	1066470	0	+	0	gene_id "ENSRNOG00000002632"; gene_version "10"; transcript_id "ENSRNOT00000085092"; transcript_version "3"; exon_number "9"; gene_name "Naca"; gene_source "ensembl"; gene_biotype "protein_coding"; transcript_name "Naca-203"; transcript_source "ensembl"; transcript_biotype "protein_coding"; protein_id "ENSRNOP00000075523"; protein_version "3";
7	ensembl	CDS	1066459	1066470	0	+	0	gene_id "ENSRNOG00000002632"; gene_version "10"; transcript_id "ENSRNOT00000075681"; transcript_version "5"; exon_number "9"; gene_name "Naca"; gene_source "ensembl"; gene_biotype "protein_coding"; transcript_name "Naca-202"; transcript_source "ensembl"; transcript_biotype "protein_coding"; protein_id "ENSRNOP00000066181"; protein_version "1"; tag "Ensembl_canonical";
7	ensembl	CDS	1066459	1066470	0	+	0	gene_id "ENSRNOG00000002632"; gene_version "10"; transcript_id "ENSRNOT00000125870"; transcript_version "1"; exon_number "10"; gene_name "Naca"; gene_source "ensembl"; gene_biotype "protein_coding"; transcript_name "Naca-204"; transcript_source "ensembl"; transcript_biotype "protein_coding"; protein_id "ENSRNOP00000099310"; protein_version "1";
7	ensembl	exon	1066459	1066601	0	+	.	gene_id "ENSRNOG00000002632"; gene_version "10"; transcript_id "ENSRNOT00000075681"; transcript_version "5"; exon_number "9"; gene_name "Naca"; gene_source "ensembl"; gene_biotype "protein_coding"; transcript_name "Naca-202"; transcript_source "ensembl"; transcript_biotype "protein_coding"; exon_id "ENSRNOE00000547498"; exon_version "2"; tag "Ensembl_canonical";
7	ensembl	exon	1066459	1066601	0	+	.	gene_id "ENSRNOG00000002632"; gene_version "10"; transcript_id "ENSRNOT00000125870"; transcript_version "1"; exon_number "10"; gene_name "Naca"; gene_source "ensembl"; gene_biotype "protein_coding"; transcript_name "Naca-204"; transcript_source "ensembl"; transcript_biotype "protein_coding"; exon_id "ENSRNOE00000547498"; exon_version "2";
7	ensembl	exon	1066459	1066603	0	+	.	gene_id "ENSRNOG00000002632"; gene_version "10"; transcript_id "ENSRNOT00000003550"; transcript_version "9"; exon_number "8"; gene_name "Naca"; gene_source "ensembl"; gene_biotype "protein_coding"; transcript_name "Naca-201"; transcript_source "ensembl"; transcript_biotype "protein_coding"; exon_id "ENSRNOE00000302268"; exon_version "7";
7	ENSEMBL114_rn	exon	1066459	1066603	434.609519527355	+	.	gene_id "ENSRNOG00000002632"; transcript_id "ENSRNOG00000002632_tx_2"; exon_id "7_1066459_1066603_+"; exonnum "7"; txlen "1458";
7	ensembl	exon	1066459	1066605	0	+	.	gene_id "ENSRNOG00000002632"; gene_version "10"; transcript_id "ENSRNOT00000085092"; transcript_version "3"; exon_number "9"; gene_name "Naca"; gene_source "ensembl"; gene_biotype "protein_coding"; transcript_name "Naca-203"; transcript_source "ensembl"; transcript_biotype "protein_coding"; exon_id "ENSRNOE00000735773"; exon_version "1";
7	ensembl	stop_codon	1066471	1066473	0	+	0	gene_id "ENSRNOG00000002632"; gene_version "10"; transcript_id "ENSRNOT00000003550"; transcript_version "9"; exon_number "8"; gene_name "Naca"; gene_source "ensembl"; gene_biotype "protein_coding"; transcript_name "Naca-201"; transcript_source "ensembl"; transcript_biotype "protein_coding";
7	ensembl	stop_codon	1066471	1066473	0	+	0	gene_id "ENSRNOG00000002632"; gene_version "10"; transcript_id "ENSRNOT00000085092"; transcript_version "3"; exon_number "9"; gene_name "Naca"; gene_source "ensembl"; gene_biotype "protein_coding"; transcript_name "Naca-203"; transcript_source "ensembl"; transcript_biotype "protein_coding";
7	ensembl	stop_codon	1066471	1066473	0	+	0	gene_id "ENSRNOG00000002632"; gene_version "10"; transcript_id "ENSRNOT00000075681"; transcript_version "5"; exon_number "9"; gene_name "Naca"; gene_source "ensembl"; gene_biotype "protein_coding"; transcript_name "Naca-202"; transcript_source "ensembl"; transcript_biotype "protein_coding"; tag "Ensembl_canonical";
7	ensembl	stop_codon	1066471	1066473	0	+	0	gene_id "ENSRNOG00000002632"; gene_version "10"; transcript_id "ENSRNOT00000125870"; transcript_version "1"; exon_number "10"; gene_name "Naca"; gene_source "ensembl"; gene_biotype "protein_coding"; transcript_name "Naca-204"; transcript_source "ensembl"; transcript_biotype "protein_coding";
7	ensembl	three_prime_utr	1066474	1066601	0	+	.	gene_id "ENSRNOG00000002632"; gene_version "10"; transcript_id "ENSRNOT00000075681"; transcript_version "5"; gene_name "Naca"; gene_source "ensembl"; gene_biotype "protein_coding"; transcript_name "Naca-202"; transcript_source "ensembl"; transcript_biotype "protein_coding"; tag "Ensembl_canonical";
7	ensembl	three_prime_utr	1066474	1066601	0	+	.	gene_id "ENSRNOG00000002632"; gene_version "10"; transcript_id "ENSRNOT00000125870"; transcript_version "1"; gene_name "Naca"; gene_source "ensembl"; gene_biotype "protein_coding"; transcript_name "Naca-204"; transcript_source "ensembl"; transcript_biotype "protein_coding";
7	ensembl	three_prime_utr	1066474	1066603	0	+	.	gene_id "ENSRNOG00000002632"; gene_version "10"; transcript_id "ENSRNOT00000003550"; transcript_version "9"; gene_name "Naca"; gene_source "ensembl"; gene_biotype "protein_coding"; transcript_name "Naca-201"; transcript_source "ensembl"; transcript_biotype "protein_coding";
7	ensembl	three_prime_utr	1066474	1066605	0	+	.	gene_id "ENSRNOG00000002632"; gene_version "10"; transcript_id "ENSRNOT00000085092"; transcript_version "3"; gene_name "Naca"; gene_source "ensembl"; gene_biotype "protein_coding"; transcript_name "Naca-203"; transcript_source "ensembl"; transcript_biotype "protein_coding";
7	ensembl	five_prime_utr	1075227	1075600	0	+	.	gene_id "ENSRNOG00000002642"; gene_version "9"; transcript_id "ENSRNOT00000003787"; transcript_version "9"; gene_name "Ptges3"; gene_source "ensembl"; gene_biotype "protein_coding"; transcript_name "Ptges3-201"; transcript_source "ensembl"; transcript_biotype "protein_coding";
7	ensembl	exon	1075227	1075602	0	+	.	gene_id "ENSRNOG00000002642"; gene_version "9"; transcript_id "ENSRNOT00000003787"; transcript_version "9"; exon_number "1"; gene_name "Ptges3"; gene_source "ensembl"; gene_biotype "protein_coding"; transcript_name "Ptges3-201"; transcript_source "ensembl"; transcript_biotype "protein_coding"; exon_id "ENSRNOE00000296128"; exon_version "5";
7	ensembl	transcript	1075227	1092357	0	+	.	gene_id "ENSRNOG00000002642"; gene_version "9"; transcript_id "ENSRNOT00000003787"; transcript_version "9"; gene_name "Ptges3"; gene_source "ensembl"; gene_biotype "protein_coding"; transcript_name "Ptges3-201"; transcript_source "ensembl"; transcript_biotype "protein_coding";
7	ensembl	gene	1075227	1092695	0	+	.	gene_id "ENSRNOG00000002642"; gene_version "9"; gene_name "Ptges3"; gene_source "ensembl"; gene_biotype "protein_coding";
7	ensembl	five_prime_utr	1075264	1075600	0	+	.	gene_id "ENSRNOG00000002642"; gene_version "9"; transcript_id "ENSRNOT00000104676"; transcript_version "2"; gene_name "Ptges3"; gene_source "ensembl"; gene_biotype "protein_coding"; transcript_name "Ptges3-204"; transcript_source "ensembl"; transcript_biotype "protein_coding";
7	ensembl	exon	1075264	1075602	0	+	.	gene_id "ENSRNOG00000002642"; gene_version "9"; transcript_id "ENSRNOT00000104676"; transcript_version "2"; exon_number "1"; gene_name "Ptges3"; gene_source "ensembl"; gene_biotype "protein_coding"; transcript_name "Ptges3-204"; transcript_source "ensembl"; transcript_biotype "protein_coding"; exon_id "ENSRNOE00000635716"; exon_version "2";
7	ensembl	transcript	1075264	1092695	0	+	.	gene_id "ENSRNOG00000002642"; gene_version "9"; transcript_id "ENSRNOT00000104676"; transcript_version "2"; gene_name "Ptges3"; gene_source "ensembl"; gene_biotype "protein_coding"; transcript_name "Ptges3-204"; transcript_source "ensembl"; transcript_biotype "protein_coding";
7	ensembl	five_prime_utr	1075267	1075600	0	+	.	gene_id "ENSRNOG00000002642"; gene_version "9"; transcript_id "ENSRNOT00000094676"; transcript_version "2"; gene_name "Ptges3"; gene_source "ensembl"; gene_biotype "protein_coding"; transcript_name "Ptges3-202"; transcript_source "ensembl"; transcript_biotype "protein_coding";
7	ensembl	exon	1075267	1075602	0	+	.	gene_id "ENSRNOG00000002642"; gene_version "9"; transcript_id "ENSRNOT00000094676"; transcript_version "2"; exon_number "1"; gene_name "Ptges3"; gene_source "ensembl"; gene_biotype "protein_coding"; transcript_name "Ptges3-202"; transcript_source "ensembl"; transcript_biotype "protein_coding"; exon_id "ENSRNOE00000640210"; exon_version "1";
7	ensembl	transcript	1075267	1092356	0	+	.	gene_id "ENSRNOG00000002642"; gene_version "9"; transcript_id "ENSRNOT00000094676"; transcript_version "2"; gene_name "Ptges3"; gene_source "ensembl"; gene_biotype "protein_coding"; transcript_name "Ptges3-202"; transcript_source "ensembl"; transcript_biotype "protein_coding";
7	ensembl	CDS	1075601	1075602	0	+	0	gene_id "ENSRNOG00000002642"; gene_version "9"; transcript_id "ENSRNOT00000094676"; transcript_version "2"; exon_number "1"; gene_name "Ptges3"; gene_source "ensembl"; gene_biotype "protein_coding"; transcript_name "Ptges3-202"; transcript_source "ensembl"; transcript_biotype "protein_coding"; protein_id "ENSRNOP00000082352"; protein_version "1";
7	ensembl	start_codon	1075601	1075602	0	+	0	gene_id "ENSRNOG00000002642"; gene_version "9"; transcript_id "ENSRNOT00000094676"; transcript_version "2"; exon_number "1"; gene_name "Ptges3"; gene_source "ensembl"; gene_biotype "protein_coding"; transcript_name "Ptges3-202"; transcript_source "ensembl"; transcript_biotype "protein_coding";
7	ensembl	CDS	1075601	1075602	0	+	0	gene_id "ENSRNOG00000002642"; gene_version "9"; transcript_id "ENSRNOT00000003787"; transcript_version "9"; exon_number "1"; gene_name "Ptges3"; gene_source "ensembl"; gene_biotype "protein_coding"; transcript_name "Ptges3-201"; transcript_source "ensembl"; transcript_biotype "protein_coding"; protein_id "ENSRNOP00000003787"; protein_version "9";
7	ensembl	start_codon	1075601	1075602	0	+	0	gene_id "ENSRNOG00000002642"; gene_version "9"; transcript_id "ENSRNOT00000003787"; transcript_version "9"; exon_number "1"; gene_name "Ptges3"; gene_source "ensembl"; gene_biotype "protein_coding"; transcript_name "Ptges3-201"; transcript_source "ensembl"; transcript_biotype "protein_coding";
7	ensembl	CDS	1075601	1075602	0	+	0	gene_id "ENSRNOG00000002642"; gene_version "9"; transcript_id "ENSRNOT00000104676"; transcript_version "2"; exon_number "1"; gene_name "Ptges3"; gene_source "ensembl"; gene_biotype "protein_coding"; transcript_name "Ptges3-204"; transcript_source "ensembl"; transcript_biotype "protein_coding"; protein_id "ENSRNOP00000096677"; protein_version "2";
7	ensembl	start_codon	1075601	1075602	0	+	0	gene_id "ENSRNOG00000002642"; gene_version "9"; transcript_id "ENSRNOT00000104676"; transcript_version "2"; exon_number "1"; gene_name "Ptges3"; gene_source "ensembl"; gene_biotype "protein_coding"; transcript_name "Ptges3-204"; transcript_source "ensembl"; transcript_biotype "protein_coding";
7	ensembl	five_prime_utr	1075715	1075993	0	+	.	gene_id "ENSRNOG00000002642"; gene_version "9"; transcript_id "ENSRNOT00000101866"; transcript_version "2"; gene_name "Ptges3"; gene_source "ensembl"; gene_biotype "protein_coding"; transcript_name "Ptges3-203"; transcript_source "ensembl"; transcript_biotype "protein_coding"; tag "Ensembl_canonical";
7	ensembl	exon	1075715	1076058	0	+	.	gene_id "ENSRNOG00000002642"; gene_version "9"; transcript_id "ENSRNOT00000101866"; transcript_version "2"; exon_number "1"; gene_name "Ptges3"; gene_source "ensembl"; gene_biotype "protein_coding"; transcript_name "Ptges3-203"; transcript_source "ensembl"; transcript_biotype "protein_coding"; exon_id "ENSRNOE00000581360"; exon_version "2"; tag "Ensembl_canonical";
7	ensembl	transcript	1075715	1092367	0	+	.	gene_id "ENSRNOG00000002642"; gene_version "9"; transcript_id "ENSRNOT00000101866"; transcript_version "2"; gene_name "Ptges3"; gene_source "ensembl"; gene_biotype "protein_coding"; transcript_name "Ptges3-203"; transcript_source "ensembl"; transcript_biotype "protein_coding"; tag "Ensembl_canonical";
7	ensembl	CDS	1075994	1076058	0	+	0	gene_id "ENSRNOG00000002642"; gene_version "9"; transcript_id "ENSRNOT00000101866"; transcript_version "2"; exon_number "1"; gene_name "Ptges3"; gene_source "ensembl"; gene_biotype "protein_coding"; transcript_name "Ptges3-203"; transcript_source "ensembl"; transcript_biotype "protein_coding"; protein_id "ENSRNOP00000096607"; protein_version "2"; tag "Ensembl_canonical";
7	sraer114_es	exon	1076149	1076319	0.185117777407962	+	.	gene_id "ENSRNOG00000002642"; transcript_id "ENSRNOG00000002642_tx_2"; exon_id "7_1076149_1076319_+"; exonnum "1"; txlen "1530";
7	ensembl	start_codon	1085057	1085057	0	+	1	gene_id "ENSRNOG00000002642"; gene_version "9"; transcript_id "ENSRNOT00000094676"; transcript_version "2"; exon_number "2"; gene_name "Ptges3"; gene_source "ensembl"; gene_biotype "protein_coding"; transcript_name "Ptges3-202"; transcript_source "ensembl"; transcript_biotype "protein_coding";
7	ensembl	start_codon	1085057	1085057	0	+	1	gene_id "ENSRNOG00000002642"; gene_version "9"; transcript_id "ENSRNOT00000003787"; transcript_version "9"; exon_number "2"; gene_name "Ptges3"; gene_source "ensembl"; gene_biotype "protein_coding"; transcript_name "Ptges3-201"; transcript_source "ensembl"; transcript_biotype "protein_coding";
7	ensembl	start_codon	1085057	1085057	0	+	1	gene_id "ENSRNOG00000002642"; gene_version "9"; transcript_id "ENSRNOT00000104676"; transcript_version "2"; exon_number "2"; gene_name "Ptges3"; gene_source "ensembl"; gene_biotype "protein_coding"; transcript_name "Ptges3-204"; transcript_source "ensembl"; transcript_biotype "protein_coding";
7	ensembl	exon	1085057	1085170	0	+	.	gene_id "ENSRNOG00000002642"; gene_version "9"; transcript_id "ENSRNOT00000101866"; transcript_version "2"; exon_number "2"; gene_name "Ptges3"; gene_source "ensembl"; gene_biotype "protein_coding"; transcript_name "Ptges3-203"; transcript_source "ensembl"; transcript_biotype "protein_coding"; exon_id "ENSRNOE00000025342"; exon_version "3"; tag "Ensembl_canonical";
7	ensembl	CDS	1085057	1085170	0	+	1	gene_id "ENSRNOG00000002642"; gene_version "9"; transcript_id "ENSRNOT00000101866"; transcript_version "2"; exon_number "2"; gene_name "Ptges3"; gene_source "ensembl"; gene_biotype "protein_coding"; transcript_name "Ptges3-203"; transcript_source "ensembl"; transcript_biotype "protein_coding"; protein_id "ENSRNOP00000096607"; protein_version "2"; tag "Ensembl_canonical";
7	ensembl	exon	1085057	1085170	0	+	.	gene_id "ENSRNOG00000002642"; gene_version "9"; transcript_id "ENSRNOT00000094676"; transcript_version "2"; exon_number "2"; gene_name "Ptges3"; gene_source "ensembl"; gene_biotype "protein_coding"; transcript_name "Ptges3-202"; transcript_source "ensembl"; transcript_biotype "protein_coding"; exon_id "ENSRNOE00000025342"; exon_version "3";
7	ensembl	CDS	1085057	1085170	0	+	1	gene_id "ENSRNOG00000002642"; gene_version "9"; transcript_id "ENSRNOT00000094676"; transcript_version "2"; exon_number "2"; gene_name "Ptges3"; gene_source "ensembl"; gene_biotype "protein_coding"; transcript_name "Ptges3-202"; transcript_source "ensembl"; transcript_biotype "protein_coding"; protein_id "ENSRNOP00000082352"; protein_version "1";
7	ensembl	exon	1085057	1085170	0	+	.	gene_id "ENSRNOG00000002642"; gene_version "9"; transcript_id "ENSRNOT00000003787"; transcript_version "9"; exon_number "2"; gene_name "Ptges3"; gene_source "ensembl"; gene_biotype "protein_coding"; transcript_name "Ptges3-201"; transcript_source "ensembl"; transcript_biotype "protein_coding"; exon_id "ENSRNOE00000025342"; exon_version "3";
7	ensembl	CDS	1085057	1085170	0	+	1	gene_id "ENSRNOG00000002642"; gene_version "9"; transcript_id "ENSRNOT00000003787"; transcript_version "9"; exon_number "2"; gene_name "Ptges3"; gene_source "ensembl"; gene_biotype "protein_coding"; transcript_name "Ptges3-201"; transcript_source "ensembl"; transcript_biotype "protein_coding"; protein_id "ENSRNOP00000003787"; protein_version "9";
7	ensembl	exon	1085057	1085170	0	+	.	gene_id "ENSRNOG00000002642"; gene_version "9"; transcript_id "ENSRNOT00000104676"; transcript_version "2"; exon_number "2"; gene_name "Ptges3"; gene_source "ensembl"; gene_biotype "protein_coding"; transcript_name "Ptges3-204"; transcript_source "ensembl"; transcript_biotype "protein_coding"; exon_id "ENSRNOE00000025342"; exon_version "3";
7	ensembl	CDS	1085057	1085170	0	+	1	gene_id "ENSRNOG00000002642"; gene_version "9"; transcript_id "ENSRNOT00000104676"; transcript_version "2"; exon_number "2"; gene_name "Ptges3"; gene_source "ensembl"; gene_biotype "protein_coding"; transcript_name "Ptges3-204"; transcript_source "ensembl"; transcript_biotype "protein_coding"; protein_id "ENSRNOP00000096677"; protein_version "2";
7	ENSEMBL114_rn	exon	1085057	1085170	0.185117777407962	+	.	gene_id "ENSRNOG00000002642"; transcript_id "ENSRNOG00000002642_tx_2"; exon_id "7_1085057_1085170_+"; exonnum "2"; txlen "1530";
7	ensembl	exon	1085603	1085672	0	+	.	gene_id "ENSRNOG00000002642"; gene_version "9"; transcript_id "ENSRNOT00000101866"; transcript_version "2"; exon_number "3"; gene_name "Ptges3"; gene_source "ensembl"; gene_biotype "protein_coding"; transcript_name "Ptges3-203"; transcript_source "ensembl"; transcript_biotype "protein_coding"; exon_id "ENSRNOE00000025457"; exon_version "1"; tag "Ensembl_canonical";
7	ensembl	CDS	1085603	1085672	0	+	1	gene_id "ENSRNOG00000002642"; gene_version "9"; transcript_id "ENSRNOT00000101866"; transcript_version "2"; exon_number "3"; gene_name "Ptges3"; gene_source "ensembl"; gene_biotype "protein_coding"; transcript_name "Ptges3-203"; transcript_source "ensembl"; transcript_biotype "protein_coding"; protein_id "ENSRNOP00000096607"; protein_version "2"; tag "Ensembl_canonical";
7	ensembl	exon	1085603	1085672	0	+	.	gene_id "ENSRNOG00000002642"; gene_version "9"; transcript_id "ENSRNOT00000094676"; transcript_version "2"; exon_number "3"; gene_name "Ptges3"; gene_source "ensembl"; gene_biotype "protein_coding"; transcript_name "Ptges3-202"; transcript_source "ensembl"; transcript_biotype "protein_coding"; exon_id "ENSRNOE00000025457"; exon_version "1";
7	ensembl	CDS	1085603	1085672	0	+	1	gene_id "ENSRNOG00000002642"; gene_version "9"; transcript_id "ENSRNOT00000094676"; transcript_version "2"; exon_number "3"; gene_name "Ptges3"; gene_source "ensembl"; gene_biotype "protein_coding"; transcript_name "Ptges3-202"; transcript_source "ensembl"; transcript_biotype "protein_coding"; protein_id "ENSRNOP00000082352"; protein_version "1";
7	ensembl	exon	1085603	1085672	0	+	.	gene_id "ENSRNOG00000002642"; gene_version "9"; transcript_id "ENSRNOT00000003787"; transcript_version "9"; exon_number "3"; gene_name "Ptges3"; gene_source "ensembl"; gene_biotype "protein_coding"; transcript_name "Ptges3-201"; transcript_source "ensembl"; transcript_biotype "protein_coding"; exon_id "ENSRNOE00000025457"; exon_version "1";
7	ensembl	CDS	1085603	1085672	0	+	1	gene_id "ENSRNOG00000002642"; gene_version "9"; transcript_id "ENSRNOT00000003787"; transcript_version "9"; exon_number "3"; gene_name "Ptges3"; gene_source "ensembl"; gene_biotype "protein_coding"; transcript_name "Ptges3-201"; transcript_source "ensembl"; transcript_biotype "protein_coding"; protein_id "ENSRNOP00000003787"; protein_version "9";
7	ensembl	exon	1085603	1085672	0	+	.	gene_id "ENSRNOG00000002642"; gene_version "9"; transcript_id "ENSRNOT00000104676"; transcript_version "2"; exon_number "3"; gene_name "Ptges3"; gene_source "ensembl"; gene_biotype "protein_coding"; transcript_name "Ptges3-204"; transcript_source "ensembl"; transcript_biotype "protein_coding"; exon_id "ENSRNOE00000025457"; exon_version "1";
7	ensembl	CDS	1085603	1085672	0	+	1	gene_id "ENSRNOG00000002642"; gene_version "9"; transcript_id "ENSRNOT00000104676"; transcript_version "2"; exon_number "3"; gene_name "Ptges3"; gene_source "ensembl"; gene_biotype "protein_coding"; transcript_name "Ptges3-204"; transcript_source "ensembl"; transcript_biotype "protein_coding"; protein_id "ENSRNOP00000096677"; protein_version "2";
7	ENSEMBL114_rn	exon	1085603	1085672	0.185117777407962	+	.	gene_id "ENSRNOG00000002642"; transcript_id "ENSRNOG00000002642_tx_2"; exon_id "7_1085603_1085672_+"; exonnum "3"; txlen "1530";
7	ensembl	exon	1086586	1086684	0	+	.	gene_id "ENSRNOG00000002642"; gene_version "9"; transcript_id "ENSRNOT00000101866"; transcript_version "2"; exon_number "4"; gene_name "Ptges3"; gene_source "ensembl"; gene_biotype "protein_coding"; transcript_name "Ptges3-203"; transcript_source "ensembl"; transcript_biotype "protein_coding"; exon_id "ENSRNOE00000025598"; exon_version "4"; tag "Ensembl_canonical";
7	ensembl	CDS	1086586	1086684	0	+	0	gene_id "ENSRNOG00000002642"; gene_version "9"; transcript_id "ENSRNOT00000101866"; transcript_version "2"; exon_number "4"; gene_name "Ptges3"; gene_source "ensembl"; gene_biotype "protein_coding"; transcript_name "Ptges3-203"; transcript_source "ensembl"; transcript_biotype "protein_coding"; protein_id "ENSRNOP00000096607"; protein_version "2"; tag "Ensembl_canonical";
7	ensembl	exon	1086586	1086684	0	+	.	gene_id "ENSRNOG00000002642"; gene_version "9"; transcript_id "ENSRNOT00000094676"; transcript_version "2"; exon_number "4"; gene_name "Ptges3"; gene_source "ensembl"; gene_biotype "protein_coding"; transcript_name "Ptges3-202"; transcript_source "ensembl"; transcript_biotype "protein_coding"; exon_id "ENSRNOE00000025598"; exon_version "4";
7	ensembl	CDS	1086586	1086684	0	+	0	gene_id "ENSRNOG00000002642"; gene_version "9"; transcript_id "ENSRNOT00000094676"; transcript_version "2"; exon_number "4"; gene_name "Ptges3"; gene_source "ensembl"; gene_biotype "protein_coding"; transcript_name "Ptges3-202"; transcript_source "ensembl"; transcript_biotype "protein_coding"; protein_id "ENSRNOP00000082352"; protein_version "1";
7	ensembl	exon	1086586	1086684	0	+	.	gene_id "ENSRNOG00000002642"; gene_version "9"; transcript_id "ENSRNOT00000003787"; transcript_version "9"; exon_number "4"; gene_name "Ptges3"; gene_source "ensembl"; gene_biotype "protein_coding"; transcript_name "Ptges3-201"; transcript_source "ensembl"; transcript_biotype "protein_coding"; exon_id "ENSRNOE00000025598"; exon_version "4";
7	ensembl	CDS	1086586	1086684	0	+	0	gene_id "ENSRNOG00000002642"; gene_version "9"; transcript_id "ENSRNOT00000003787"; transcript_version "9"; exon_number "4"; gene_name "Ptges3"; gene_source "ensembl"; gene_biotype "protein_coding"; transcript_name "Ptges3-201"; transcript_source "ensembl"; transcript_biotype "protein_coding"; protein_id "ENSRNOP00000003787"; protein_version "9";
7	ensembl	exon	1086586	1086684	0	+	.	gene_id "ENSRNOG00000002642"; gene_version "9"; transcript_id "ENSRNOT00000104676"; transcript_version "2"; exon_number "4"; gene_name "Ptges3"; gene_source "ensembl"; gene_biotype "protein_coding"; transcript_name "Ptges3-204"; transcript_source "ensembl"; transcript_biotype "protein_coding"; exon_id "ENSRNOE00000025598"; exon_version "4";
7	ensembl	CDS	1086586	1086684	0	+	0	gene_id "ENSRNOG00000002642"; gene_version "9"; transcript_id "ENSRNOT00000104676"; transcript_version "2"; exon_number "4"; gene_name "Ptges3"; gene_source "ensembl"; gene_biotype "protein_coding"; transcript_name "Ptges3-204"; transcript_source "ensembl"; transcript_biotype "protein_coding"; protein_id "ENSRNOP00000096677"; protein_version "2";
7	ENSEMBL114_rn	exon	1086586	1086684	0.185117777407962	+	.	gene_id "ENSRNOG00000002642"; transcript_id "ENSRNOG00000002642_tx_2"; exon_id "7_1086586_1086684_+"; exonnum "4"; txlen "1530";
7	ensembl	exon	1087930	1088019	0	+	.	gene_id "ENSRNOG00000002642"; gene_version "9"; transcript_id "ENSRNOT00000101866"; transcript_version "2"; exon_number "5"; gene_name "Ptges3"; gene_source "ensembl"; gene_biotype "protein_coding"; transcript_name "Ptges3-203"; transcript_source "ensembl"; transcript_biotype "protein_coding"; exon_id "ENSRNOE00000025694"; exon_version "1"; tag "Ensembl_canonical";
7	ensembl	CDS	1087930	1088019	0	+	0	gene_id "ENSRNOG00000002642"; gene_version "9"; transcript_id "ENSRNOT00000101866"; transcript_version "2"; exon_number "5"; gene_name "Ptges3"; gene_source "ensembl"; gene_biotype "protein_coding"; transcript_name "Ptges3-203"; transcript_source "ensembl"; transcript_biotype "protein_coding"; protein_id "ENSRNOP00000096607"; protein_version "2"; tag "Ensembl_canonical";
7	ensembl	exon	1087930	1088019	0	+	.	gene_id "ENSRNOG00000002642"; gene_version "9"; transcript_id "ENSRNOT00000094676"; transcript_version "2"; exon_number "5"; gene_name "Ptges3"; gene_source "ensembl"; gene_biotype "protein_coding"; transcript_name "Ptges3-202"; transcript_source "ensembl"; transcript_biotype "protein_coding"; exon_id "ENSRNOE00000025694"; exon_version "1";
7	ensembl	CDS	1087930	1088019	0	+	0	gene_id "ENSRNOG00000002642"; gene_version "9"; transcript_id "ENSRNOT00000094676"; transcript_version "2"; exon_number "5"; gene_name "Ptges3"; gene_source "ensembl"; gene_biotype "protein_coding"; transcript_name "Ptges3-202"; transcript_source "ensembl"; transcript_biotype "protein_coding"; protein_id "ENSRNOP00000082352"; protein_version "1";
7	ensembl	exon	1087930	1088019	0	+	.	gene_id "ENSRNOG00000002642"; gene_version "9"; transcript_id "ENSRNOT00000104676"; transcript_version "2"; exon_number "5"; gene_name "Ptges3"; gene_source "ensembl"; gene_biotype "protein_coding"; transcript_name "Ptges3-204"; transcript_source "ensembl"; transcript_biotype "protein_coding"; exon_id "ENSRNOE00000025694"; exon_version "1";
7	ensembl	CDS	1087930	1088019	0	+	0	gene_id "ENSRNOG00000002642"; gene_version "9"; transcript_id "ENSRNOT00000104676"; transcript_version "2"; exon_number "5"; gene_name "Ptges3"; gene_source "ensembl"; gene_biotype "protein_coding"; transcript_name "Ptges3-204"; transcript_source "ensembl"; transcript_biotype "protein_coding"; protein_id "ENSRNOP00000096677"; protein_version "2";
7	ENSEMBL114_rn	exon	1087930	1088019	0.185117777407962	+	.	gene_id "ENSRNOG00000002642"; transcript_id "ENSRNOG00000002642_tx_2"; exon_id "7_1087930_1088019_+"; exonnum "5"; txlen "1530";
7	ensembl	exon	1090067	1090129	0	+	.	gene_id "ENSRNOG00000002642"; gene_version "9"; transcript_id "ENSRNOT00000101866"; transcript_version "2"; exon_number "6"; gene_name "Ptges3"; gene_source "ensembl"; gene_biotype "protein_coding"; transcript_name "Ptges3-203"; transcript_source "ensembl"; transcript_biotype "protein_coding"; exon_id "ENSRNOE00000025806"; exon_version "1"; tag "Ensembl_canonical";
7	ensembl	CDS	1090067	1090129	0	+	0	gene_id "ENSRNOG00000002642"; gene_version "9"; transcript_id "ENSRNOT00000101866"; transcript_version "2"; exon_number "6"; gene_name "Ptges3"; gene_source "ensembl"; gene_biotype "protein_coding"; transcript_name "Ptges3-203"; transcript_source "ensembl"; transcript_biotype "protein_coding"; protein_id "ENSRNOP00000096607"; protein_version "2"; tag "Ensembl_canonical";
7	ensembl	exon	1090067	1090129	0	+	.	gene_id "ENSRNOG00000002642"; gene_version "9"; transcript_id "ENSRNOT00000003787"; transcript_version "9"; exon_number "5"; gene_name "Ptges3"; gene_source "ensembl"; gene_biotype "protein_coding"; transcript_name "Ptges3-201"; transcript_source "ensembl"; transcript_biotype "protein_coding"; exon_id "ENSRNOE00000025806"; exon_version "1";
7	ensembl	CDS	1090067	1090129	0	+	0	gene_id "ENSRNOG00000002642"; gene_version "9"; transcript_id "ENSRNOT00000003787"; transcript_version "9"; exon_number "5"; gene_name "Ptges3"; gene_source "ensembl"; gene_biotype "protein_coding"; transcript_name "Ptges3-201"; transcript_source "ensembl"; transcript_biotype "protein_coding"; protein_id "ENSRNOP00000003787"; protein_version "9";
7	ensembl	exon	1090067	1090129	0	+	.	gene_id "ENSRNOG00000002642"; gene_version "9"; transcript_id "ENSRNOT00000104676"; transcript_version "2"; exon_number "6"; gene_name "Ptges3"; gene_source "ensembl"; gene_biotype "protein_coding"; transcript_name "Ptges3-204"; transcript_source "ensembl"; transcript_biotype "protein_coding"; exon_id "ENSRNOE00000025806"; exon_version "1";
7	ensembl	CDS	1090067	1090129	0	+	0	gene_id "ENSRNOG00000002642"; gene_version "9"; transcript_id "ENSRNOT00000104676"; transcript_version "2"; exon_number "6"; gene_name "Ptges3"; gene_source "ensembl"; gene_biotype "protein_coding"; transcript_name "Ptges3-204"; transcript_source "ensembl"; transcript_biotype "protein_coding"; protein_id "ENSRNOP00000096677"; protein_version "2";
7	ENSEMBL114_rn	exon	1090067	1090129	0.185117777407962	+	.	gene_id "ENSRNOG00000002642"; transcript_id "ENSRNOG00000002642_tx_2"; exon_id "7_1090067_1090129_+"; exonnum "6"; txlen "1530";
7	ensembl	CDS	1090067	1090159	0	+	0	gene_id "ENSRNOG00000002642"; gene_version "9"; transcript_id "ENSRNOT00000094676"; transcript_version "2"; exon_number "6"; gene_name "Ptges3"; gene_source "ensembl"; gene_biotype "protein_coding"; transcript_name "Ptges3-202"; transcript_source "ensembl"; transcript_biotype "protein_coding"; protein_id "ENSRNOP00000082352"; protein_version "1";
7	ensembl	exon	1090067	1090835	0	+	.	gene_id "ENSRNOG00000002642"; gene_version "9"; transcript_id "ENSRNOT00000094676"; transcript_version "2"; exon_number "6"; gene_name "Ptges3"; gene_source "ensembl"; gene_biotype "protein_coding"; transcript_name "Ptges3-202"; transcript_source "ensembl"; transcript_biotype "protein_coding"; exon_id "ENSRNOE00000604090"; exon_version "1";
7	ensembl	stop_codon	1090160	1090162	0	+	0	gene_id "ENSRNOG00000002642"; gene_version "9"; transcript_id "ENSRNOT00000094676"; transcript_version "2"; exon_number "6"; gene_name "Ptges3"; gene_source "ensembl"; gene_biotype "protein_coding"; transcript_name "Ptges3-202"; transcript_source "ensembl"; transcript_biotype "protein_coding";
7	ensembl	three_prime_utr	1090163	1090835	0	+	.	gene_id "ENSRNOG00000002642"; gene_version "9"; transcript_id "ENSRNOT00000094676"; transcript_version "2"; gene_name "Ptges3"; gene_source "ensembl"; gene_biotype "protein_coding"; transcript_name "Ptges3-202"; transcript_source "ensembl"; transcript_biotype "protein_coding";
7	ensembl	exon	1090811	1090835	0	+	.	gene_id "ENSRNOG00000002642"; gene_version "9"; transcript_id "ENSRNOT00000101866"; transcript_version "2"; exon_number "7"; gene_name "Ptges3"; gene_source "ensembl"; gene_biotype "protein_coding"; transcript_name "Ptges3-203"; transcript_source "ensembl"; transcript_biotype "protein_coding"; exon_id "ENSRNOE00000025912"; exon_version "1"; tag "Ensembl_canonical";
7	ensembl	CDS	1090811	1090835	0	+	0	gene_id "ENSRNOG00000002642"; gene_version "9"; transcript_id "ENSRNOT00000101866"; transcript_version "2"; exon_number "7"; gene_name "Ptges3"; gene_source "ensembl"; gene_biotype "protein_coding"; transcript_name "Ptges3-203"; transcript_source "ensembl"; transcript_biotype "protein_coding"; protein_id "ENSRNOP00000096607"; protein_version "2"; tag "Ensembl_canonical";
7	ensembl	exon	1090811	1090835	0	+	.	gene_id "ENSRNOG00000002642"; gene_version "9"; transcript_id "ENSRNOT00000003787"; transcript_version "9"; exon_number "6"; gene_name "Ptges3"; gene_source "ensembl"; gene_biotype "protein_coding"; transcript_name "Ptges3-201"; transcript_source "ensembl"; transcript_biotype "protein_coding"; exon_id "ENSRNOE00000025912"; exon_version "1";
7	ensembl	CDS	1090811	1090835	0	+	0	gene_id "ENSRNOG00000002642"; gene_version "9"; transcript_id "ENSRNOT00000003787"; transcript_version "9"; exon_number "6"; gene_name "Ptges3"; gene_source "ensembl"; gene_biotype "protein_coding"; transcript_name "Ptges3-201"; transcript_source "ensembl"; transcript_biotype "protein_coding"; protein_id "ENSRNOP00000003787"; protein_version "9";
7	ensembl	exon	1090811	1090835	0	+	.	gene_id "ENSRNOG00000002642"; gene_version "9"; transcript_id "ENSRNOT00000104676"; transcript_version "2"; exon_number "7"; gene_name "Ptges3"; gene_source "ensembl"; gene_biotype "protein_coding"; transcript_name "Ptges3-204"; transcript_source "ensembl"; transcript_biotype "protein_coding"; exon_id "ENSRNOE00000025912"; exon_version "1";
7	ensembl	CDS	1090811	1090835	0	+	0	gene_id "ENSRNOG00000002642"; gene_version "9"; transcript_id "ENSRNOT00000104676"; transcript_version "2"; exon_number "7"; gene_name "Ptges3"; gene_source "ensembl"; gene_biotype "protein_coding"; transcript_name "Ptges3-204"; transcript_source "ensembl"; transcript_biotype "protein_coding"; protein_id "ENSRNOP00000096677"; protein_version "2";
7	ENSEMBL114_rn	exon	1090811	1090835	0.185117777407962	+	.	gene_id "ENSRNOG00000002642"; transcript_id "ENSRNOG00000002642_tx_2"; exon_id "7_1090811_1090835_+"; exonnum "7"; txlen "1530";
7	ensembl	CDS	1091460	1091476	0	+	2	gene_id "ENSRNOG00000002642"; gene_version "9"; transcript_id "ENSRNOT00000101866"; transcript_version "2"; exon_number "8"; gene_name "Ptges3"; gene_source "ensembl"; gene_biotype "protein_coding"; transcript_name "Ptges3-203"; transcript_source "ensembl"; transcript_biotype "protein_coding"; protein_id "ENSRNOP00000096607"; protein_version "2"; tag "Ensembl_canonical";
7	ensembl	CDS	1091460	1091476	0	+	2	gene_id "ENSRNOG00000002642"; gene_version "9"; transcript_id "ENSRNOT00000003787"; transcript_version "9"; exon_number "7"; gene_name "Ptges3"; gene_source "ensembl"; gene_biotype "protein_coding"; transcript_name "Ptges3-201"; transcript_source "ensembl"; transcript_biotype "protein_coding"; protein_id "ENSRNOP00000003787"; protein_version "9";
7	ensembl	CDS	1091460	1091476	0	+	2	gene_id "ENSRNOG00000002642"; gene_version "9"; transcript_id "ENSRNOT00000104676"; transcript_version "2"; exon_number "8"; gene_name "Ptges3"; gene_source "ensembl"; gene_biotype "protein_coding"; transcript_name "Ptges3-204"; transcript_source "ensembl"; transcript_biotype "protein_coding"; protein_id "ENSRNOP00000096677"; protein_version "2";
7	ensembl	exon	1091460	1092356	0	+	.	gene_id "ENSRNOG00000002642"; gene_version "9"; transcript_id "ENSRNOT00000094676"; transcript_version "2"; exon_number "7"; gene_name "Ptges3"; gene_source "ensembl"; gene_biotype "protein_coding"; transcript_name "Ptges3-202"; transcript_source "ensembl"; transcript_biotype "protein_coding"; exon_id "ENSRNOE00000229303"; exon_version "5";
7	ensembl	three_prime_utr	1091460	1092356	0	+	.	gene_id "ENSRNOG00000002642"; gene_version "9"; transcript_id "ENSRNOT00000094676"; transcript_version "2"; gene_name "Ptges3"; gene_source "ensembl"; gene_biotype "protein_coding"; transcript_name "Ptges3-202"; transcript_source "ensembl"; transcript_biotype "protein_coding";
7	ensembl	exon	1091460	1092357	0	+	.	gene_id "ENSRNOG00000002642"; gene_version "9"; transcript_id "ENSRNOT00000003787"; transcript_version "9"; exon_number "7"; gene_name "Ptges3"; gene_source "ensembl"; gene_biotype "protein_coding"; transcript_name "Ptges3-201"; transcript_source "ensembl"; transcript_biotype "protein_coding"; exon_id "ENSRNOE00000795710"; exon_version "1";
7	ENSEMBL114_rn	exon	1091460	1092357	0.185117777407962	+	.	gene_id "ENSRNOG00000002642"; transcript_id "ENSRNOG00000002642_tx_2"; exon_id "7_1091460_1092357_+"; exonnum "8"; txlen "1530";
7	ensembl	exon	1091460	1092367	0	+	.	gene_id "ENSRNOG00000002642"; gene_version "9"; transcript_id "ENSRNOT00000101866"; transcript_version "2"; exon_number "8"; gene_name "Ptges3"; gene_source "ensembl"; gene_biotype "protein_coding"; transcript_name "Ptges3-203"; transcript_source "ensembl"; transcript_biotype "protein_coding"; exon_id "ENSRNOE00000801159"; exon_version "1"; tag "Ensembl_canonical";
7	ensembl	exon	1091460	1092695	0	+	.	gene_id "ENSRNOG00000002642"; gene_version "9"; transcript_id "ENSRNOT00000104676"; transcript_version "2"; exon_number "8"; gene_name "Ptges3"; gene_source "ensembl"; gene_biotype "protein_coding"; transcript_name "Ptges3-204"; transcript_source "ensembl"; transcript_biotype "protein_coding"; exon_id "ENSRNOE00000624697"; exon_version "2";
7	ensembl	stop_codon	1091477	1091479	0	+	0	gene_id "ENSRNOG00000002642"; gene_version "9"; transcript_id "ENSRNOT00000101866"; transcript_version "2"; exon_number "8"; gene_name "Ptges3"; gene_source "ensembl"; gene_biotype "protein_coding"; transcript_name "Ptges3-203"; transcript_source "ensembl"; transcript_biotype "protein_coding"; tag "Ensembl_canonical";
7	ensembl	stop_codon	1091477	1091479	0	+	0	gene_id "ENSRNOG00000002642"; gene_version "9"; transcript_id "ENSRNOT00000003787"; transcript_version "9"; exon_number "7"; gene_name "Ptges3"; gene_source "ensembl"; gene_biotype "protein_coding"; transcript_name "Ptges3-201"; transcript_source "ensembl"; transcript_biotype "protein_coding";
7	ensembl	stop_codon	1091477	1091479	0	+	0	gene_id "ENSRNOG00000002642"; gene_version "9"; transcript_id "ENSRNOT00000104676"; transcript_version "2"; exon_number "8"; gene_name "Ptges3"; gene_source "ensembl"; gene_biotype "protein_coding"; transcript_name "Ptges3-204"; transcript_source "ensembl"; transcript_biotype "protein_coding";
7	ensembl	three_prime_utr	1091480	1092357	0	+	.	gene_id "ENSRNOG00000002642"; gene_version "9"; transcript_id "ENSRNOT00000003787"; transcript_version "9"; gene_name "Ptges3"; gene_source "ensembl"; gene_biotype "protein_coding"; transcript_name "Ptges3-201"; transcript_source "ensembl"; transcript_biotype "protein_coding";
7	ensembl	three_prime_utr	1091480	1092367	0	+	.	gene_id "ENSRNOG00000002642"; gene_version "9"; transcript_id "ENSRNOT00000101866"; transcript_version "2"; gene_name "Ptges3"; gene_source "ensembl"; gene_biotype "protein_coding"; transcript_name "Ptges3-203"; transcript_source "ensembl"; transcript_biotype "protein_coding"; tag "Ensembl_canonical";
7	ensembl	three_prime_utr	1091480	1092695	0	+	.	gene_id "ENSRNOG00000002642"; gene_version "9"; transcript_id "ENSRNOT00000104676"; transcript_version "2"; gene_name "Ptges3"; gene_source "ensembl"; gene_biotype "protein_coding"; transcript_name "Ptges3-204"; transcript_source "ensembl"; transcript_biotype "protein_coding";
7	ensembl	five_prime_utr	1099860	1100079	0	+	.	gene_id "ENSRNOG00000002840"; gene_version "6"; transcript_id "ENSRNOT00000131550"; transcript_version "1"; gene_name "Atp5f1b"; gene_source "ensembl"; gene_biotype "protein_coding"; transcript_name "Atp5f1b-202"; transcript_source "ensembl"; transcript_biotype "protein_coding";
7	ensembl	exon	1099860	1100206	0	+	.	gene_id "ENSRNOG00000002840"; gene_version "6"; transcript_id "ENSRNOT00000131550"; transcript_version "1"; exon_number "1"; gene_name "Atp5f1b"; gene_source "ensembl"; gene_biotype "protein_coding"; transcript_name "Atp5f1b-202"; transcript_source "ensembl"; transcript_biotype "protein_coding"; exon_id "ENSRNOE00000785056"; exon_version "1";
7	ensembl	gene	1099860	1106462	0	+	.	gene_id "ENSRNOG00000002840"; gene_version "6"; gene_name "Atp5f1b"; gene_source "ensembl"; gene_biotype "protein_coding";
7	ensembl	transcript	1099860	1106462	0	+	.	gene_id "ENSRNOG00000002840"; gene_version "6"; transcript_id "ENSRNOT00000131550"; transcript_version "1"; gene_name "Atp5f1b"; gene_source "ensembl"; gene_biotype "protein_coding"; transcript_name "Atp5f1b-202"; transcript_source "ensembl"; transcript_biotype "protein_coding";
7	ensembl	five_prime_utr	1100059	1100079	0	+	.	gene_id "ENSRNOG00000002840"; gene_version "6"; transcript_id "ENSRNOT00000003965"; transcript_version "6"; gene_name "Atp5f1b"; gene_source "ensembl"; gene_biotype "protein_coding"; transcript_name "Atp5f1b-201"; transcript_source "ensembl"; transcript_biotype "protein_coding"; tag "Ensembl_canonical";
7	ensembl	exon	1100059	1100206	0	+	.	gene_id "ENSRNOG00000002840"; gene_version "6"; transcript_id "ENSRNOT00000003965"; transcript_version "6"; exon_number "1"; gene_name "Atp5f1b"; gene_source "ensembl"; gene_biotype "protein_coding"; transcript_name "Atp5f1b-201"; transcript_source "ensembl"; transcript_biotype "protein_coding"; exon_id "ENSRNOE00000028005"; exon_version "6"; tag "Ensembl_canonical";
7	ensembl	transcript	1100059	1106462	0	+	.	gene_id "ENSRNOG00000002840"; gene_version "6"; transcript_id "ENSRNOT00000003965"; transcript_version "6"; gene_name "Atp5f1b"; gene_source "ensembl"; gene_biotype "protein_coding"; transcript_name "Atp5f1b-201"; transcript_source "ensembl"; transcript_biotype "protein_coding"; tag "Ensembl_canonical";
7	ensembl	start_codon	1100080	1100082	0	+	0	gene_id "ENSRNOG00000002840"; gene_version "6"; transcript_id "ENSRNOT00000003965"; transcript_version "6"; exon_number "1"; gene_name "Atp5f1b"; gene_source "ensembl"; gene_biotype "protein_coding"; transcript_name "Atp5f1b-201"; transcript_source "ensembl"; transcript_biotype "protein_coding"; tag "Ensembl_canonical";
7	ensembl	start_codon	1100080	1100082	0	+	0	gene_id "ENSRNOG00000002840"; gene_version "6"; transcript_id "ENSRNOT00000131550"; transcript_version "1"; exon_number "1"; gene_name "Atp5f1b"; gene_source "ensembl"; gene_biotype "protein_coding"; transcript_name "Atp5f1b-202"; transcript_source "ensembl"; transcript_biotype "protein_coding";
7	ensembl	CDS	1100080	1100206	0	+	0	gene_id "ENSRNOG00000002840"; gene_version "6"; transcript_id "ENSRNOT00000003965"; transcript_version "6"; exon_number "1"; gene_name "Atp5f1b"; gene_source "ensembl"; gene_biotype "protein_coding"; transcript_name "Atp5f1b-201"; transcript_source "ensembl"; transcript_biotype "protein_coding"; protein_id "ENSRNOP00000003965"; protein_version "4"; tag "Ensembl_canonical";
7	ensembl	CDS	1100080	1100206	0	+	0	gene_id "ENSRNOG00000002840"; gene_version "6"; transcript_id "ENSRNOT00000131550"; transcript_version "1"; exon_number "1"; gene_name "Atp5f1b"; gene_source "ensembl"; gene_biotype "protein_coding"; transcript_name "Atp5f1b-202"; transcript_source "ensembl"; transcript_biotype "protein_coding"; protein_id "ENSRNOP00000099290"; protein_version "1";
7	ensembl	exon	1100643	1100825	0	+	.	gene_id "ENSRNOG00000002840"; gene_version "6"; transcript_id "ENSRNOT00000003965"; transcript_version "6"; exon_number "2"; gene_name "Atp5f1b"; gene_source "ensembl"; gene_biotype "protein_coding"; transcript_name "Atp5f1b-201"; transcript_source "ensembl"; transcript_biotype "protein_coding"; exon_id "ENSRNOE00000027087"; exon_version "2"; tag "Ensembl_canonical";
7	ensembl	CDS	1100643	1100825	0	+	2	gene_id "ENSRNOG00000002840"; gene_version "6"; transcript_id "ENSRNOT00000003965"; transcript_version "6"; exon_number "2"; gene_name "Atp5f1b"; gene_source "ensembl"; gene_biotype "protein_coding"; transcript_name "Atp5f1b-201"; transcript_source "ensembl"; transcript_biotype "protein_coding"; protein_id "ENSRNOP00000003965"; protein_version "4"; tag "Ensembl_canonical";
7	ensembl	exon	1100643	1100825	0	+	.	gene_id "ENSRNOG00000002840"; gene_version "6"; transcript_id "ENSRNOT00000131550"; transcript_version "1"; exon_number "2"; gene_name "Atp5f1b"; gene_source "ensembl"; gene_biotype "protein_coding"; transcript_name "Atp5f1b-202"; transcript_source "ensembl"; transcript_biotype "protein_coding"; exon_id "ENSRNOE00000027087"; exon_version "2";
7	ensembl	CDS	1100643	1100825	0	+	2	gene_id "ENSRNOG00000002840"; gene_version "6"; transcript_id "ENSRNOT00000131550"; transcript_version "1"; exon_number "2"; gene_name "Atp5f1b"; gene_source "ensembl"; gene_biotype "protein_coding"; transcript_name "Atp5f1b-202"; transcript_source "ensembl"; transcript_biotype "protein_coding"; protein_id "ENSRNOP00000099290"; protein_version "1";
7	ensembl	gene	1100895	1100970	0	+	.	gene_id "ENSRNOG00000058093"; gene_version "3"; gene_name "Snord59a"; gene_source "ensembl"; gene_biotype "snoRNA";
7	ensembl	transcript	1100895	1100970	0	+	.	gene_id "ENSRNOG00000058093"; gene_version "3"; transcript_id "ENSRNOT00000091815"; transcript_version "3"; gene_name "Snord59a"; gene_source "ensembl"; gene_biotype "snoRNA"; transcript_name "Snord59a-201"; transcript_source "ensembl"; transcript_biotype "snoRNA"; tag "Ensembl_canonical";
7	ensembl	exon	1100895	1100970	0	+	.	gene_id "ENSRNOG00000058093"; gene_version "3"; transcript_id "ENSRNOT00000091815"; transcript_version "3"; exon_number "1"; gene_name "Snord59a"; gene_source "ensembl"; gene_biotype "snoRNA"; transcript_name "Snord59a-201"; transcript_source "ensembl"; transcript_biotype "snoRNA"; exon_id "ENSRNOE00000563749"; exon_version "1"; tag "Ensembl_canonical";
7	ensembl	exon	1101051	1101225	0	+	.	gene_id "ENSRNOG00000002840"; gene_version "6"; transcript_id "ENSRNOT00000003965"; transcript_version "6"; exon_number "3"; gene_name "Atp5f1b"; gene_source "ensembl"; gene_biotype "protein_coding"; transcript_name "Atp5f1b-201"; transcript_source "ensembl"; transcript_biotype "protein_coding"; exon_id "ENSRNOE00000310040"; exon_version "1"; tag "Ensembl_canonical";
7	ensembl	CDS	1101051	1101225	0	+	2	gene_id "ENSRNOG00000002840"; gene_version "6"; transcript_id "ENSRNOT00000003965"; transcript_version "6"; exon_number "3"; gene_name "Atp5f1b"; gene_source "ensembl"; gene_biotype "protein_coding"; transcript_name "Atp5f1b-201"; transcript_source "ensembl"; transcript_biotype "protein_coding"; protein_id "ENSRNOP00000003965"; protein_version "4"; tag "Ensembl_canonical";
7	ensembl	exon	1101051	1101225	0	+	.	gene_id "ENSRNOG00000002840"; gene_version "6"; transcript_id "ENSRNOT00000131550"; transcript_version "1"; exon_number "3"; gene_name "Atp5f1b"; gene_source "ensembl"; gene_biotype "protein_coding"; transcript_name "Atp5f1b-202"; transcript_source "ensembl"; transcript_biotype "protein_coding"; exon_id "ENSRNOE00000310040"; exon_version "1";
7	ensembl	CDS	1101051	1101225	0	+	2	gene_id "ENSRNOG00000002840"; gene_version "6"; transcript_id "ENSRNOT00000131550"; transcript_version "1"; exon_number "3"; gene_name "Atp5f1b"; gene_source "ensembl"; gene_biotype "protein_coding"; transcript_name "Atp5f1b-202"; transcript_source "ensembl"; transcript_biotype "protein_coding"; protein_id "ENSRNOP00000099290"; protein_version "1";
7	ensembl	exon	1101493	1101614	0	+	.	gene_id "ENSRNOG00000002840"; gene_version "6"; transcript_id "ENSRNOT00000003965"; transcript_version "6"; exon_number "4"; gene_name "Atp5f1b"; gene_source "ensembl"; gene_biotype "protein_coding"; transcript_name "Atp5f1b-201"; transcript_source "ensembl"; transcript_biotype "protein_coding"; exon_id "ENSRNOE00000026916"; exon_version "1"; tag "Ensembl_canonical";
7	ensembl	CDS	1101493	1101614	0	+	1	gene_id "ENSRNOG00000002840"; gene_version "6"; transcript_id "ENSRNOT00000003965"; transcript_version "6"; exon_number "4"; gene_name "Atp5f1b"; gene_source "ensembl"; gene_biotype "protein_coding"; transcript_name "Atp5f1b-201"; transcript_source "ensembl"; transcript_biotype "protein_coding"; protein_id "ENSRNOP00000003965"; protein_version "4"; tag "Ensembl_canonical";
7	ensembl	exon	1101493	1101614	0	+	.	gene_id "ENSRNOG00000002840"; gene_version "6"; transcript_id "ENSRNOT00000131550"; transcript_version "1"; exon_number "4"; gene_name "Atp5f1b"; gene_source "ensembl"; gene_biotype "protein_coding"; transcript_name "Atp5f1b-202"; transcript_source "ensembl"; transcript_biotype "protein_coding"; exon_id "ENSRNOE00000026916"; exon_version "1";
7	ensembl	CDS	1101493	1101614	0	+	1	gene_id "ENSRNOG00000002840"; gene_version "6"; transcript_id "ENSRNOT00000131550"; transcript_version "1"; exon_number "4"; gene_name "Atp5f1b"; gene_source "ensembl"; gene_biotype "protein_coding"; transcript_name "Atp5f1b-202"; transcript_source "ensembl"; transcript_biotype "protein_coding"; protein_id "ENSRNOP00000099290"; protein_version "1";
7	ensembl	gene	1101684	1101755	0	+	.	gene_id "ENSRNOG00000057249"; gene_version "3"; gene_name "LOC120093948"; gene_source "ensembl"; gene_biotype "snoRNA";
7	ensembl	transcript	1101684	1101755	0	+	.	gene_id "ENSRNOG00000057249"; gene_version "3"; transcript_id "ENSRNOT00000089900"; transcript_version "3"; gene_name "LOC120093948"; gene_source "ensembl"; gene_biotype "snoRNA"; transcript_name "LOC120093948-201"; transcript_source "ensembl"; transcript_biotype "snoRNA"; tag "Ensembl_canonical";
7	ensembl	exon	1101684	1101755	0	+	.	gene_id "ENSRNOG00000057249"; gene_version "3"; transcript_id "ENSRNOT00000089900"; transcript_version "3"; exon_number "1"; gene_name "LOC120093948"; gene_source "ensembl"; gene_biotype "snoRNA"; transcript_name "LOC120093948-201"; transcript_source "ensembl"; transcript_biotype "snoRNA"; exon_id "ENSRNOE00000527856"; exon_version "1"; tag "Ensembl_canonical";
7	ensembl	exon	1101840	1102024	0	+	.	gene_id "ENSRNOG00000002840"; gene_version "6"; transcript_id "ENSRNOT00000003965"; transcript_version "6"; exon_number "5"; gene_name "Atp5f1b"; gene_source "ensembl"; gene_biotype "protein_coding"; transcript_name "Atp5f1b-201"; transcript_source "ensembl"; transcript_biotype "protein_coding"; exon_id "ENSRNOE00000026936"; exon_version "1"; tag "Ensembl_canonical";
7	ensembl	CDS	1101840	1102024	0	+	2	gene_id "ENSRNOG00000002840"; gene_version "6"; transcript_id "ENSRNOT00000003965"; transcript_version "6"; exon_number "5"; gene_name "Atp5f1b"; gene_source "ensembl"; gene_biotype "protein_coding"; transcript_name "Atp5f1b-201"; transcript_source "ensembl"; transcript_biotype "protein_coding"; protein_id "ENSRNOP00000003965"; protein_version "4"; tag "Ensembl_canonical";
7	ensembl	exon	1101840	1102024	0	+	.	gene_id "ENSRNOG00000002840"; gene_version "6"; transcript_id "ENSRNOT00000131550"; transcript_version "1"; exon_number "5"; gene_name "Atp5f1b"; gene_source "ensembl"; gene_biotype "protein_coding"; transcript_name "Atp5f1b-202"; transcript_source "ensembl"; transcript_biotype "protein_coding"; exon_id "ENSRNOE00000026936"; exon_version "1";
7	ensembl	CDS	1101840	1102024	0	+	2	gene_id "ENSRNOG00000002840"; gene_version "6"; transcript_id "ENSRNOT00000131550"; transcript_version "1"; exon_number "5"; gene_name "Atp5f1b"; gene_source "ensembl"; gene_biotype "protein_coding"; transcript_name "Atp5f1b-202"; transcript_source "ensembl"; transcript_biotype "protein_coding"; protein_id "ENSRNOP00000099290"; protein_version "1";
7	ensembl	exon	1102454	1102612	0	+	.	gene_id "ENSRNOG00000002840"; gene_version "6"; transcript_id "ENSRNOT00000003965"; transcript_version "6"; exon_number "6"; gene_name "Atp5f1b"; gene_source "ensembl"; gene_biotype "protein_coding"; transcript_name "Atp5f1b-201"; transcript_source "ensembl"; transcript_biotype "protein_coding"; exon_id "ENSRNOE00000026955"; exon_version "1"; tag "Ensembl_canonical";
7	ensembl	CDS	1102454	1102612	0	+	0	gene_id "ENSRNOG00000002840"; gene_version "6"; transcript_id "ENSRNOT00000003965"; transcript_version "6"; exon_number "6"; gene_name "Atp5f1b"; gene_source "ensembl"; gene_biotype "protein_coding"; transcript_name "Atp5f1b-201"; transcript_source "ensembl"; transcript_biotype "protein_coding"; protein_id "ENSRNOP00000003965"; protein_version "4"; tag "Ensembl_canonical";
7	ensembl	exon	1102454	1102612	0	+	.	gene_id "ENSRNOG00000002840"; gene_version "6"; transcript_id "ENSRNOT00000131550"; transcript_version "1"; exon_number "6"; gene_name "Atp5f1b"; gene_source "ensembl"; gene_biotype "protein_coding"; transcript_name "Atp5f1b-202"; transcript_source "ensembl"; transcript_biotype "protein_coding"; exon_id "ENSRNOE00000026955"; exon_version "1";
7	ensembl	CDS	1102454	1102612	0	+	0	gene_id "ENSRNOG00000002840"; gene_version "6"; transcript_id "ENSRNOT00000131550"; transcript_version "1"; exon_number "6"; gene_name "Atp5f1b"; gene_source "ensembl"; gene_biotype "protein_coding"; transcript_name "Atp5f1b-202"; transcript_source "ensembl"; transcript_biotype "protein_coding"; protein_id "ENSRNOP00000099290"; protein_version "1";
7	ensembl	exon	1102710	1102832	0	+	.	gene_id "ENSRNOG00000002840"; gene_version "6"; transcript_id "ENSRNOT00000003965"; transcript_version "6"; exon_number "7"; gene_name "Atp5f1b"; gene_source "ensembl"; gene_biotype "protein_coding"; transcript_name "Atp5f1b-201"; transcript_source "ensembl"; transcript_biotype "protein_coding"; exon_id "ENSRNOE00000026972"; exon_version "1"; tag "Ensembl_canonical";
7	ensembl	CDS	1102710	1102832	0	+	0	gene_id "ENSRNOG00000002840"; gene_version "6"; transcript_id "ENSRNOT00000003965"; transcript_version "6"; exon_number "7"; gene_name "Atp5f1b"; gene_source "ensembl"; gene_biotype "protein_coding"; transcript_name "Atp5f1b-201"; transcript_source "ensembl"; transcript_biotype "protein_coding"; protein_id "ENSRNOP00000003965"; protein_version "4"; tag "Ensembl_canonical";
7	ensembl	exon	1102710	1102832	0	+	.	gene_id "ENSRNOG00000002840"; gene_version "6"; transcript_id "ENSRNOT00000131550"; transcript_version "1"; exon_number "7"; gene_name "Atp5f1b"; gene_source "ensembl"; gene_biotype "protein_coding"; transcript_name "Atp5f1b-202"; transcript_source "ensembl"; transcript_biotype "protein_coding"; exon_id "ENSRNOE00000026972"; exon_version "1";
7	ensembl	CDS	1102710	1102832	0	+	0	gene_id "ENSRNOG00000002840"; gene_version "6"; transcript_id "ENSRNOT00000131550"; transcript_version "1"; exon_number "7"; gene_name "Atp5f1b"; gene_source "ensembl"; gene_biotype "protein_coding"; transcript_name "Atp5f1b-202"; transcript_source "ensembl"; transcript_biotype "protein_coding"; protein_id "ENSRNOP00000099290"; protein_version "1";
7	ensembl	exon	1102932	1103036	0	+	.	gene_id "ENSRNOG00000002840"; gene_version "6"; transcript_id "ENSRNOT00000003965"; transcript_version "6"; exon_number "8"; gene_name "Atp5f1b"; gene_source "ensembl"; gene_biotype "protein_coding"; transcript_name "Atp5f1b-201"; transcript_source "ensembl"; transcript_biotype "protein_coding"; exon_id "ENSRNOE00000749931"; exon_version "1"; tag "Ensembl_canonical";
7	ensembl	CDS	1102932	1103036	0	+	0	gene_id "ENSRNOG00000002840"; gene_version "6"; transcript_id "ENSRNOT00000003965"; transcript_version "6"; exon_number "8"; gene_name "Atp5f1b"; gene_source "ensembl"; gene_biotype "protein_coding"; transcript_name "Atp5f1b-201"; transcript_source "ensembl"; transcript_biotype "protein_coding"; protein_id "ENSRNOP00000003965"; protein_version "4"; tag "Ensembl_canonical";
7	ensembl	exon	1104488	1104700	0	+	.	gene_id "ENSRNOG00000002840"; gene_version "6"; transcript_id "ENSRNOT00000003965"; transcript_version "6"; exon_number "9"; gene_name "Atp5f1b"; gene_source "ensembl"; gene_biotype "protein_coding"; transcript_name "Atp5f1b-201"; transcript_source "ensembl"; transcript_biotype "protein_coding"; exon_id "ENSRNOE00000026989"; exon_version "1"; tag "Ensembl_canonical";
7	ensembl	CDS	1104488	1104700	0	+	0	gene_id "ENSRNOG00000002840"; gene_version "6"; transcript_id "ENSRNOT00000003965"; transcript_version "6"; exon_number "9"; gene_name "Atp5f1b"; gene_source "ensembl"; gene_biotype "protein_coding"; transcript_name "Atp5f1b-201"; transcript_source "ensembl"; transcript_biotype "protein_coding"; protein_id "ENSRNOP00000003965"; protein_version "4"; tag "Ensembl_canonical";
7	ensembl	exon	1104488	1104700	0	+	.	gene_id "ENSRNOG00000002840"; gene_version "6"; transcript_id "ENSRNOT00000131550"; transcript_version "1"; exon_number "8"; gene_name "Atp5f1b"; gene_source "ensembl"; gene_biotype "protein_coding"; transcript_name "Atp5f1b-202"; transcript_source "ensembl"; transcript_biotype "protein_coding"; exon_id "ENSRNOE00000026989"; exon_version "1";
7	ensembl	CDS	1104488	1104700	0	+	0	gene_id "ENSRNOG00000002840"; gene_version "6"; transcript_id "ENSRNOT00000131550"; transcript_version "1"; exon_number "8"; gene_name "Atp5f1b"; gene_source "ensembl"; gene_biotype "protein_coding"; transcript_name "Atp5f1b-202"; transcript_source "ensembl"; transcript_biotype "protein_coding"; protein_id "ENSRNOP00000099290"; protein_version "1";
7	ensembl	exon	1105462	1105663	0	+	.	gene_id "ENSRNOG00000002840"; gene_version "6"; transcript_id "ENSRNOT00000003965"; transcript_version "6"; exon_number "10"; gene_name "Atp5f1b"; gene_source "ensembl"; gene_biotype "protein_coding"; transcript_name "Atp5f1b-201"; transcript_source "ensembl"; transcript_biotype "protein_coding"; exon_id "ENSRNOE00000027013"; exon_version "1"; tag "Ensembl_canonical";
7	ensembl	CDS	1105462	1105663	0	+	0	gene_id "ENSRNOG00000002840"; gene_version "6"; transcript_id "ENSRNOT00000003965"; transcript_version "6"; exon_number "10"; gene_name "Atp5f1b"; gene_source "ensembl"; gene_biotype "protein_coding"; transcript_name "Atp5f1b-201"; transcript_source "ensembl"; transcript_biotype "protein_coding"; protein_id "ENSRNOP00000003965"; protein_version "4"; tag "Ensembl_canonical";
7	ensembl	exon	1105462	1105663	0	+	.	gene_id "ENSRNOG00000002840"; gene_version "6"; transcript_id "ENSRNOT00000131550"; transcript_version "1"; exon_number "9"; gene_name "Atp5f1b"; gene_source "ensembl"; gene_biotype "protein_coding"; transcript_name "Atp5f1b-202"; transcript_source "ensembl"; transcript_biotype "protein_coding"; exon_id "ENSRNOE00000027013"; exon_version "1";
7	ensembl	CDS	1105462	1105663	0	+	0	gene_id "ENSRNOG00000002840"; gene_version "6"; transcript_id "ENSRNOT00000131550"; transcript_version "1"; exon_number "9"; gene_name "Atp5f1b"; gene_source "ensembl"; gene_biotype "protein_coding"; transcript_name "Atp5f1b-202"; transcript_source "ensembl"; transcript_biotype "protein_coding"; protein_id "ENSRNOP00000099290"; protein_version "1";
7	ensembl	CDS	1106214	1106311	0	+	2	gene_id "ENSRNOG00000002840"; gene_version "6"; transcript_id "ENSRNOT00000003965"; transcript_version "6"; exon_number "11"; gene_name "Atp5f1b"; gene_source "ensembl"; gene_biotype "protein_coding"; transcript_name "Atp5f1b-201"; transcript_source "ensembl"; transcript_biotype "protein_coding"; protein_id "ENSRNOP00000003965"; protein_version "4"; tag "Ensembl_canonical";
7	ensembl	CDS	1106214	1106311	0	+	2	gene_id "ENSRNOG00000002840"; gene_version "6"; transcript_id "ENSRNOT00000131550"; transcript_version "1"; exon_number "10"; gene_name "Atp5f1b"; gene_source "ensembl"; gene_biotype "protein_coding"; transcript_name "Atp5f1b-202"; transcript_source "ensembl"; transcript_biotype "protein_coding"; protein_id "ENSRNOP00000099290"; protein_version "1";
7	ensembl	exon	1106214	1106462	0	+	.	gene_id "ENSRNOG00000002840"; gene_version "6"; transcript_id "ENSRNOT00000003965"; transcript_version "6"; exon_number "11"; gene_name "Atp5f1b"; gene_source "ensembl"; gene_biotype "protein_coding"; transcript_name "Atp5f1b-201"; transcript_source "ensembl"; transcript_biotype "protein_coding"; exon_id "ENSRNOE00000028121"; exon_version "6"; tag "Ensembl_canonical";
7	ensembl	exon	1106214	1106462	0	+	.	gene_id "ENSRNOG00000002840"; gene_version "6"; transcript_id "ENSRNOT00000131550"; transcript_version "1"; exon_number "10"; gene_name "Atp5f1b"; gene_source "ensembl"; gene_biotype "protein_coding"; transcript_name "Atp5f1b-202"; transcript_source "ensembl"; transcript_biotype "protein_coding"; exon_id "ENSRNOE00000028121"; exon_version "6";
7	ensembl	stop_codon	1106312	1106314	0	+	0	gene_id "ENSRNOG00000002840"; gene_version "6"; transcript_id "ENSRNOT00000003965"; transcript_version "6"; exon_number "11"; gene_name "Atp5f1b"; gene_source "ensembl"; gene_biotype "protein_coding"; transcript_name "Atp5f1b-201"; transcript_source "ensembl"; transcript_biotype "protein_coding"; tag "Ensembl_canonical";
7	ensembl	stop_codon	1106312	1106314	0	+	0	gene_id "ENSRNOG00000002840"; gene_version "6"; transcript_id "ENSRNOT00000131550"; transcript_version "1"; exon_number "10"; gene_name "Atp5f1b"; gene_source "ensembl"; gene_biotype "protein_coding"; transcript_name "Atp5f1b-202"; transcript_source "ensembl"; transcript_biotype "protein_coding";
7	ensembl	three_prime_utr	1106315	1106462	0	+	.	gene_id "ENSRNOG00000002840"; gene_version "6"; transcript_id "ENSRNOT00000003965"; transcript_version "6"; gene_name "Atp5f1b"; gene_source "ensembl"; gene_biotype "protein_coding"; transcript_name "Atp5f1b-201"; transcript_source "ensembl"; transcript_biotype "protein_coding"; tag "Ensembl_canonical";
7	ensembl	three_prime_utr	1106315	1106462	0	+	.	gene_id "ENSRNOG00000002840"; gene_version "6"; transcript_id "ENSRNOT00000131550"; transcript_version "1"; gene_name "Atp5f1b"; gene_source "ensembl"; gene_biotype "protein_coding"; transcript_name "Atp5f1b-202"; transcript_source "ensembl"; transcript_biotype "protein_coding";
7	sraer114_es	exon	1107363	1107396	0.203083902420755	+	.	gene_id "ENSRNOG00000053881"; transcript_id "ENSRNOG00000053881_tx_5"; exon_id "7_1107363_1107396_+"; exonnum "1"; txlen "8606";
7	sraer114_es	exon	1107363	1107396	0.203083902420755	+	.	gene_id "ENSRNOG00000053881"; transcript_id "ENSRNOG00000053881_tx_6"; exon_id "7_1107363_1107396_+"; exonnum "1"; txlen "8630";
7	ensembl	five_prime_utr	1107796	1107983	0	+	.	gene_id "ENSRNOG00000053881"; gene_version "3"; transcript_id "ENSRNOT00000107364"; transcript_version "2"; gene_name "Baz2a"; gene_source "ensembl"; gene_biotype "protein_coding"; transcript_name "Baz2a-202"; transcript_source "ensembl"; transcript_biotype "protein_coding";
7	ensembl	exon	1107796	1107987	0	+	.	gene_id "ENSRNOG00000053881"; gene_version "3"; transcript_id "ENSRNOT00000107364"; transcript_version "2"; exon_number "1"; gene_name "Baz2a"; gene_source "ensembl"; gene_biotype "protein_coding"; transcript_name "Baz2a-202"; transcript_source "ensembl"; transcript_biotype "protein_coding"; exon_id "ENSRNOE00000624312"; exon_version "2";
7	ensembl	gene	1107796	1145507	0	+	.	gene_id "ENSRNOG00000053881"; gene_version "3"; gene_name "Baz2a"; gene_source "ensembl"; gene_biotype "protein_coding";
7	ensembl	transcript	1107796	1145507	0	+	.	gene_id "ENSRNOG00000053881"; gene_version "3"; transcript_id "ENSRNOT00000107364"; transcript_version "2"; gene_name "Baz2a"; gene_source "ensembl"; gene_biotype "protein_coding"; transcript_name "Baz2a-202"; transcript_source "ensembl"; transcript_biotype "protein_coding";
7	sraer114_mid	exon	1107879	1107987	0.203083902420755	+	.	gene_id "ENSRNOG00000053881"; transcript_id "ENSRNOG00000053881_tx_5"; exon_id "7_1107879_1107987_+"; exonnum "2"; txlen "8606";
7	sraer114_mid	exon	1107879	1107987	0.203083902420755	+	.	gene_id "ENSRNOG00000053881"; transcript_id "ENSRNOG00000053881_tx_6"; exon_id "7_1107879_1107987_+"; exonnum "2"; txlen "8630";
7	ensembl	start_codon	1107984	1107986	0	+	0	gene_id "ENSRNOG00000053881"; gene_version "3"; transcript_id "ENSRNOT00000107364"; transcript_version "2"; exon_number "1"; gene_name "Baz2a"; gene_source "ensembl"; gene_biotype "protein_coding"; transcript_name "Baz2a-202"; transcript_source "ensembl"; transcript_biotype "protein_coding";
7	ensembl	CDS	1107984	1107987	0	+	0	gene_id "ENSRNOG00000053881"; gene_version "3"; transcript_id "ENSRNOT00000107364"; transcript_version "2"; exon_number "1"; gene_name "Baz2a"; gene_source "ensembl"; gene_biotype "protein_coding"; transcript_name "Baz2a-202"; transcript_source "ensembl"; transcript_biotype "protein_coding"; protein_id "ENSRNOP00000089740"; protein_version "2";
7	sraer114_mid	exon	1108894	1109102	0.203083902420755	+	.	gene_id "ENSRNOG00000053881"; transcript_id "ENSRNOG00000053881_tx_5"; exon_id "7_1108894_1109102_+"; exonnum "3"; txlen "8606";
7	sraer114_mid	exon	1108894	1109102	0.203083902420755	+	.	gene_id "ENSRNOG00000053881"; transcript_id "ENSRNOG00000053881_tx_6"; exon_id "7_1108894_1109102_+"; exonnum "3"; txlen "8630";
7	sraer114_es	exon	1109677	1109775	7.13283413472546	+	.	gene_id "ENSRNOG00000053881"; transcript_id "ENSRNOG00000053881_tx_3"; exon_id "7_1109677_1109775_+"; exonnum "1"; txlen "8353";
7	sraer114_es	exon	1109677	1109775	7.11194156420815	+	.	gene_id "ENSRNOG00000053881"; transcript_id "ENSRNOG00000053881_tx_4"; exon_id "7_1109677_1109775_+"; exonnum "1"; txlen "8377";
7	sraer114_mid	exon	1112370	1112454	7.13283413472546	+	.	gene_id "ENSRNOG00000053881"; transcript_id "ENSRNOG00000053881_tx_3"; exon_id "7_1112370_1112454_+"; exonnum "2"; txlen "8353";
7	sraer114_mid	exon	1112370	1112454	7.11194156420815	+	.	gene_id "ENSRNOG00000053881"; transcript_id "ENSRNOG00000053881_tx_4"; exon_id "7_1112370_1112454_+"; exonnum "2"; txlen "8377";
7	sraer114_mid	exon	1112370	1112454	0.203083902420755	+	.	gene_id "ENSRNOG00000053881"; transcript_id "ENSRNOG00000053881_tx_5"; exon_id "7_1112370_1112454_+"; exonnum "4"; txlen "8606";
7	sraer114_mid	exon	1112370	1112454	0.203083902420755	+	.	gene_id "ENSRNOG00000053881"; transcript_id "ENSRNOG00000053881_tx_6"; exon_id "7_1112370_1112454_+"; exonnum "4"; txlen "8630";
7	ensembl	exon	1112823	1113021	0	+	.	gene_id "ENSRNOG00000053881"; gene_version "3"; transcript_id "ENSRNOT00000079383"; transcript_version "3"; exon_number "1"; gene_name "Baz2a"; gene_source "ensembl"; gene_biotype "protein_coding"; transcript_name "Baz2a-201"; transcript_source "ensembl"; transcript_biotype "protein_coding"; exon_id "ENSRNOE00000766440"; exon_version "1";
7	ensembl	five_prime_utr	1112823	1113021	0	+	.	gene_id "ENSRNOG00000053881"; gene_version "3"; transcript_id "ENSRNOT00000079383"; transcript_version "3"; gene_name "Baz2a"; gene_source "ensembl"; gene_biotype "protein_coding"; transcript_name "Baz2a-201"; transcript_source "ensembl"; transcript_biotype "protein_coding";
7	ensembl	exon	1112823	1113021	0	+	.	gene_id "ENSRNOG00000053881"; gene_version "3"; transcript_id "ENSRNOT00000111243"; transcript_version "2"; exon_number "1"; gene_name "Baz2a"; gene_source "ensembl"; gene_biotype "protein_coding"; transcript_name "Baz2a-203"; transcript_source "ensembl"; transcript_biotype "protein_coding"; exon_id "ENSRNOE00000766440"; exon_version "1";
7	ensembl	five_prime_utr	1112823	1113021	0	+	.	gene_id "ENSRNOG00000053881"; gene_version "3"; transcript_id "ENSRNOT00000111243"; transcript_version "2"; gene_name "Baz2a"; gene_source "ensembl"; gene_biotype "protein_coding"; transcript_name "Baz2a-203"; transcript_source "ensembl"; transcript_biotype "protein_coding";
7	ensembl	transcript	1112823	1142221	0	+	.	gene_id "ENSRNOG00000053881"; gene_version "3"; transcript_id "ENSRNOT00000079383"; transcript_version "3"; gene_name "Baz2a"; gene_source "ensembl"; gene_biotype "protein_coding"; transcript_name "Baz2a-201"; transcript_source "ensembl"; transcript_biotype "protein_coding";
7	ensembl	transcript	1112823	1145507	0	+	.	gene_id "ENSRNOG00000053881"; gene_version "3"; transcript_id "ENSRNOT00000111243"; transcript_version "2"; gene_name "Baz2a"; gene_source "ensembl"; gene_biotype "protein_coding"; transcript_name "Baz2a-203"; transcript_source "ensembl"; transcript_biotype "protein_coding";
7	ensembl	exon	1112838	1113021	0	+	.	gene_id "ENSRNOG00000053881"; gene_version "3"; transcript_id "ENSRNOT00000126073"; transcript_version "1"; exon_number "1"; gene_name "Baz2a"; gene_source "ensembl"; gene_biotype "protein_coding"; transcript_name "Baz2a-204"; transcript_source "ensembl"; transcript_biotype "protein_coding"; exon_id "ENSRNOE00000793132"; exon_version "1"; tag "Ensembl_canonical";
7	ensembl	five_prime_utr	1112838	1113021	0	+	.	gene_id "ENSRNOG00000053881"; gene_version "3"; transcript_id "ENSRNOT00000126073"; transcript_version "1"; gene_name "Baz2a"; gene_source "ensembl"; gene_biotype "protein_coding"; transcript_name "Baz2a-204"; transcript_source "ensembl"; transcript_biotype "protein_coding"; tag "Ensembl_canonical";
7	ensembl	transcript	1112838	1145507	0	+	.	gene_id "ENSRNOG00000053881"; gene_version "3"; transcript_id "ENSRNOT00000126073"; transcript_version "1"; gene_name "Baz2a"; gene_source "ensembl"; gene_biotype "protein_coding"; transcript_name "Baz2a-204"; transcript_source "ensembl"; transcript_biotype "protein_coding"; tag "Ensembl_canonical";
7	ensembl	five_prime_utr	1118106	1118108	0	+	.	gene_id "ENSRNOG00000053881"; gene_version "3"; transcript_id "ENSRNOT00000126073"; transcript_version "1"; gene_name "Baz2a"; gene_source "ensembl"; gene_biotype "protein_coding"; transcript_name "Baz2a-204"; transcript_source "ensembl"; transcript_biotype "protein_coding"; tag "Ensembl_canonical";
7	ensembl	exon	1118106	1118169	0	+	.	gene_id "ENSRNOG00000053881"; gene_version "3"; transcript_id "ENSRNOT00000126073"; transcript_version "1"; exon_number "2"; gene_name "Baz2a"; gene_source "ensembl"; gene_biotype "protein_coding"; transcript_name "Baz2a-204"; transcript_source "ensembl"; transcript_biotype "protein_coding"; exon_id "ENSRNOE00000681452"; exon_version "1"; tag "Ensembl_canonical";
7	ensembl	start_codon	1118109	1118111	0	+	0	gene_id "ENSRNOG00000053881"; gene_version "3"; transcript_id "ENSRNOT00000126073"; transcript_version "1"; exon_number "2"; gene_name "Baz2a"; gene_source "ensembl"; gene_biotype "protein_coding"; transcript_name "Baz2a-204"; transcript_source "ensembl"; transcript_biotype "protein_coding"; tag "Ensembl_canonical";
7	ensembl	CDS	1118109	1118169	0	+	0	gene_id "ENSRNOG00000053881"; gene_version "3"; transcript_id "ENSRNOT00000126073"; transcript_version "1"; exon_number "2"; gene_name "Baz2a"; gene_source "ensembl"; gene_biotype "protein_coding"; transcript_name "Baz2a-204"; transcript_source "ensembl"; transcript_biotype "protein_coding"; protein_id "ENSRNOP00000098645"; protein_version "1"; tag "Ensembl_canonical";
7	ensembl	five_prime_utr	1123788	1123789	0	+	.	gene_id "ENSRNOG00000053881"; gene_version "3"; transcript_id "ENSRNOT00000079383"; transcript_version "3"; gene_name "Baz2a"; gene_source "ensembl"; gene_biotype "protein_coding"; transcript_name "Baz2a-201"; transcript_source "ensembl"; transcript_biotype "protein_coding";
7	ensembl	five_prime_utr	1123788	1123789	0	+	.	gene_id "ENSRNOG00000053881"; gene_version "3"; transcript_id "ENSRNOT00000111243"; transcript_version "2"; gene_name "Baz2a"; gene_source "ensembl"; gene_biotype "protein_coding"; transcript_name "Baz2a-203"; transcript_source "ensembl"; transcript_biotype "protein_coding";
7	ensembl	exon	1123788	1123925	0	+	.	gene_id "ENSRNOG00000053881"; gene_version "3"; transcript_id "ENSRNOT00000079383"; transcript_version "3"; exon_number "2"; gene_name "Baz2a"; gene_source "ensembl"; gene_biotype "protein_coding"; transcript_name "Baz2a-201"; transcript_source "ensembl"; transcript_biotype "protein_coding"; exon_id "ENSRNOE00000540363"; exon_version "2";
7	ensembl	exon	1123788	1123925	0	+	.	gene_id "ENSRNOG00000053881"; gene_version "3"; transcript_id "ENSRNOT00000126073"; transcript_version "1"; exon_number "3"; gene_name "Baz2a"; gene_source "ensembl"; gene_biotype "protein_coding"; transcript_name "Baz2a-204"; transcript_source "ensembl"; transcript_biotype "protein_coding"; exon_id "ENSRNOE00000664640"; exon_version "1"; tag "Ensembl_canonical";
7	ensembl	CDS	1123788	1123925	0	+	2	gene_id "ENSRNOG00000053881"; gene_version "3"; transcript_id "ENSRNOT00000126073"; transcript_version "1"; exon_number "3"; gene_name "Baz2a"; gene_source "ensembl"; gene_biotype "protein_coding"; transcript_name "Baz2a-204"; transcript_source "ensembl"; transcript_biotype "protein_coding"; protein_id "ENSRNOP00000098645"; protein_version "1"; tag "Ensembl_canonical";
7	ensembl	exon	1123788	1123925	0	+	.	gene_id "ENSRNOG00000053881"; gene_version "3"; transcript_id "ENSRNOT00000111243"; transcript_version "2"; exon_number "2"; gene_name "Baz2a"; gene_source "ensembl"; gene_biotype "protein_coding"; transcript_name "Baz2a-203"; transcript_source "ensembl"; transcript_biotype "protein_coding"; exon_id "ENSRNOE00000540363"; exon_version "2";
7	ensembl	exon	1123788	1123925	0	+	.	gene_id "ENSRNOG00000053881"; gene_version "3"; transcript_id "ENSRNOT00000107364"; transcript_version "2"; exon_number "2"; gene_name "Baz2a"; gene_source "ensembl"; gene_biotype "protein_coding"; transcript_name "Baz2a-202"; transcript_source "ensembl"; transcript_biotype "protein_coding"; exon_id "ENSRNOE00000664640"; exon_version "1";
7	ensembl	CDS	1123788	1123925	0	+	2	gene_id "ENSRNOG00000053881"; gene_version "3"; transcript_id "ENSRNOT00000107364"; transcript_version "2"; exon_number "2"; gene_name "Baz2a"; gene_source "ensembl"; gene_biotype "protein_coding"; transcript_name "Baz2a-202"; transcript_source "ensembl"; transcript_biotype "protein_coding"; protein_id "ENSRNOP00000089740"; protein_version "2";
7	ENSEMBL114_rn	exon	1123788	1123925	7.13283413472546	+	.	gene_id "ENSRNOG00000053881"; transcript_id "ENSRNOG00000053881_tx_3"; exon_id "7_1123788_1123925_+"; exonnum "3"; txlen "8353";
7	ENSEMBL114_rn	exon	1123788	1123925	7.11194156420815	+	.	gene_id "ENSRNOG00000053881"; transcript_id "ENSRNOG00000053881_tx_4"; exon_id "7_1123788_1123925_+"; exonnum "3"; txlen "8377";
7	ENSEMBL114_rn	exon	1123788	1123925	0.203083902420755	+	.	gene_id "ENSRNOG00000053881"; transcript_id "ENSRNOG00000053881_tx_5"; exon_id "7_1123788_1123925_+"; exonnum "5"; txlen "8606";
7	ENSEMBL114_rn	exon	1123788	1123925	0.203083902420755	+	.	gene_id "ENSRNOG00000053881"; transcript_id "ENSRNOG00000053881_tx_6"; exon_id "7_1123788_1123925_+"; exonnum "5"; txlen "8630";
7	ensembl	start_codon	1123790	1123792	0	+	0	gene_id "ENSRNOG00000053881"; gene_version "3"; transcript_id "ENSRNOT00000079383"; transcript_version "3"; exon_number "2"; gene_name "Baz2a"; gene_source "ensembl"; gene_biotype "protein_coding"; transcript_name "Baz2a-201"; transcript_source "ensembl"; transcript_biotype "protein_coding";
7	ensembl	start_codon	1123790	1123792	0	+	0	gene_id "ENSRNOG00000053881"; gene_version "3"; transcript_id "ENSRNOT00000111243"; transcript_version "2"; exon_number "2"; gene_name "Baz2a"; gene_source "ensembl"; gene_biotype "protein_coding"; transcript_name "Baz2a-203"; transcript_source "ensembl"; transcript_biotype "protein_coding";
7	ensembl	CDS	1123790	1123925	0	+	0	gene_id "ENSRNOG00000053881"; gene_version "3"; transcript_id "ENSRNOT00000079383"; transcript_version "3"; exon_number "2"; gene_name "Baz2a"; gene_source "ensembl"; gene_biotype "protein_coding"; transcript_name "Baz2a-201"; transcript_source "ensembl"; transcript_biotype "protein_coding"; protein_id "ENSRNOP00000071731"; protein_version "2";
7	ensembl	CDS	1123790	1123925	0	+	0	gene_id "ENSRNOG00000053881"; gene_version "3"; transcript_id "ENSRNOT00000111243"; transcript_version "2"; exon_number "2"; gene_name "Baz2a"; gene_source "ensembl"; gene_biotype "protein_coding"; transcript_name "Baz2a-203"; transcript_source "ensembl"; transcript_biotype "protein_coding"; protein_id "ENSRNOP00000079756"; protein_version "1";
7	ensembl	exon	1125815	1126408	0	+	.	gene_id "ENSRNOG00000053881"; gene_version "3"; transcript_id "ENSRNOT00000079383"; transcript_version "3"; exon_number "3"; gene_name "Baz2a"; gene_source "ensembl"; gene_biotype "protein_coding"; transcript_name "Baz2a-201"; transcript_source "ensembl"; transcript_biotype "protein_coding"; exon_id "ENSRNOE00000528641"; exon_version "1";
7	ensembl	CDS	1125815	1126408	0	+	2	gene_id "ENSRNOG00000053881"; gene_version "3"; transcript_id "ENSRNOT00000079383"; transcript_version "3"; exon_number "3"; gene_name "Baz2a"; gene_source "ensembl"; gene_biotype "protein_coding"; transcript_name "Baz2a-201"; transcript_source "ensembl"; transcript_biotype "protein_coding"; protein_id "ENSRNOP00000071731"; protein_version "2";
7	ensembl	exon	1125815	1126408	0	+	.	gene_id "ENSRNOG00000053881"; gene_version "3"; transcript_id "ENSRNOT00000126073"; transcript_version "1"; exon_number "4"; gene_name "Baz2a"; gene_source "ensembl"; gene_biotype "protein_coding"; transcript_name "Baz2a-204"; transcript_source "ensembl"; transcript_biotype "protein_coding"; exon_id "ENSRNOE00000528641"; exon_version "1"; tag "Ensembl_canonical";
7	ensembl	CDS	1125815	1126408	0	+	2	gene_id "ENSRNOG00000053881"; gene_version "3"; transcript_id "ENSRNOT00000126073"; transcript_version "1"; exon_number "4"; gene_name "Baz2a"; gene_source "ensembl"; gene_biotype "protein_coding"; transcript_name "Baz2a-204"; transcript_source "ensembl"; transcript_biotype "protein_coding"; protein_id "ENSRNOP00000098645"; protein_version "1"; tag "Ensembl_canonical";
7	ensembl	exon	1125815	1126408	0	+	.	gene_id "ENSRNOG00000053881"; gene_version "3"; transcript_id "ENSRNOT00000111243"; transcript_version "2"; exon_number "3"; gene_name "Baz2a"; gene_source "ensembl"; gene_biotype "protein_coding"; transcript_name "Baz2a-203"; transcript_source "ensembl"; transcript_biotype "protein_coding"; exon_id "ENSRNOE00000528641"; exon_version "1";
7	ensembl	CDS	1125815	1126408	0	+	2	gene_id "ENSRNOG00000053881"; gene_version "3"; transcript_id "ENSRNOT00000111243"; transcript_version "2"; exon_number "3"; gene_name "Baz2a"; gene_source "ensembl"; gene_biotype "protein_coding"; transcript_name "Baz2a-203"; transcript_source "ensembl"; transcript_biotype "protein_coding"; protein_id "ENSRNOP00000079756"; protein_version "1";
7	ensembl	exon	1125815	1126408	0	+	.	gene_id "ENSRNOG00000053881"; gene_version "3"; transcript_id "ENSRNOT00000107364"; transcript_version "2"; exon_number "3"; gene_name "Baz2a"; gene_source "ensembl"; gene_biotype "protein_coding"; transcript_name "Baz2a-202"; transcript_source "ensembl"; transcript_biotype "protein_coding"; exon_id "ENSRNOE00000528641"; exon_version "1";
7	ensembl	CDS	1125815	1126408	0	+	2	gene_id "ENSRNOG00000053881"; gene_version "3"; transcript_id "ENSRNOT00000107364"; transcript_version "2"; exon_number "3"; gene_name "Baz2a"; gene_source "ensembl"; gene_biotype "protein_coding"; transcript_name "Baz2a-202"; transcript_source "ensembl"; transcript_biotype "protein_coding"; protein_id "ENSRNOP00000089740"; protein_version "2";
7	ENSEMBL114_rn	exon	1125815	1126408	7.13283413472546	+	.	gene_id "ENSRNOG00000053881"; transcript_id "ENSRNOG00000053881_tx_3"; exon_id "7_1125815_1126408_+"; exonnum "4"; txlen "8353";
7	ENSEMBL114_rn	exon	1125815	1126408	7.11194156420815	+	.	gene_id "ENSRNOG00000053881"; transcript_id "ENSRNOG00000053881_tx_4"; exon_id "7_1125815_1126408_+"; exonnum "4"; txlen "8377";
7	ENSEMBL114_rn	exon	1125815	1126408	0.203083902420755	+	.	gene_id "ENSRNOG00000053881"; transcript_id "ENSRNOG00000053881_tx_5"; exon_id "7_1125815_1126408_+"; exonnum "6"; txlen "8606";
7	ENSEMBL114_rn	exon	1125815	1126408	0.203083902420755	+	.	gene_id "ENSRNOG00000053881"; transcript_id "ENSRNOG00000053881_tx_6"; exon_id "7_1125815_1126408_+"; exonnum "6"; txlen "8630";
7	ensembl	exon	1127772	1127957	0	+	.	gene_id "ENSRNOG00000053881"; gene_version "3"; transcript_id "ENSRNOT00000079383"; transcript_version "3"; exon_number "4"; gene_name "Baz2a"; gene_source "ensembl"; gene_biotype "protein_coding"; transcript_name "Baz2a-201"; transcript_source "ensembl"; transcript_biotype "protein_coding"; exon_id "ENSRNOE00000559792"; exon_version "1";
7	ensembl	CDS	1127772	1127957	0	+	2	gene_id "ENSRNOG00000053881"; gene_version "3"; transcript_id "ENSRNOT00000079383"; transcript_version "3"; exon_number "4"; gene_name "Baz2a"; gene_source "ensembl"; gene_biotype "protein_coding"; transcript_name "Baz2a-201"; transcript_source "ensembl"; transcript_biotype "protein_coding"; protein_id "ENSRNOP00000071731"; protein_version "2";
7	ensembl	exon	1127772	1127957	0	+	.	gene_id "ENSRNOG00000053881"; gene_version "3"; transcript_id "ENSRNOT00000126073"; transcript_version "1"; exon_number "5"; gene_name "Baz2a"; gene_source "ensembl"; gene_biotype "protein_coding"; transcript_name "Baz2a-204"; transcript_source "ensembl"; transcript_biotype "protein_coding"; exon_id "ENSRNOE00000559792"; exon_version "1"; tag "Ensembl_canonical";
7	ensembl	CDS	1127772	1127957	0	+	2	gene_id "ENSRNOG00000053881"; gene_version "3"; transcript_id "ENSRNOT00000126073"; transcript_version "1"; exon_number "5"; gene_name "Baz2a"; gene_source "ensembl"; gene_biotype "protein_coding"; transcript_name "Baz2a-204"; transcript_source "ensembl"; transcript_biotype "protein_coding"; protein_id "ENSRNOP00000098645"; protein_version "1"; tag "Ensembl_canonical";
7	ensembl	exon	1127772	1127957	0	+	.	gene_id "ENSRNOG00000053881"; gene_version "3"; transcript_id "ENSRNOT00000111243"; transcript_version "2"; exon_number "4"; gene_name "Baz2a"; gene_source "ensembl"; gene_biotype "protein_coding"; transcript_name "Baz2a-203"; transcript_source "ensembl"; transcript_biotype "protein_coding"; exon_id "ENSRNOE00000559792"; exon_version "1";
7	ensembl	CDS	1127772	1127957	0	+	2	gene_id "ENSRNOG00000053881"; gene_version "3"; transcript_id "ENSRNOT00000111243"; transcript_version "2"; exon_number "4"; gene_name "Baz2a"; gene_source "ensembl"; gene_biotype "protein_coding"; transcript_name "Baz2a-203"; transcript_source "ensembl"; transcript_biotype "protein_coding"; protein_id "ENSRNOP00000079756"; protein_version "1";
7	ensembl	exon	1127772	1127957	0	+	.	gene_id "ENSRNOG00000053881"; gene_version "3"; transcript_id "ENSRNOT00000107364"; transcript_version "2"; exon_number "4"; gene_name "Baz2a"; gene_source "ensembl"; gene_biotype "protein_coding"; transcript_name "Baz2a-202"; transcript_source "ensembl"; transcript_biotype "protein_coding"; exon_id "ENSRNOE00000559792"; exon_version "1";
7	ensembl	CDS	1127772	1127957	0	+	2	gene_id "ENSRNOG00000053881"; gene_version "3"; transcript_id "ENSRNOT00000107364"; transcript_version "2"; exon_number "4"; gene_name "Baz2a"; gene_source "ensembl"; gene_biotype "protein_coding"; transcript_name "Baz2a-202"; transcript_source "ensembl"; transcript_biotype "protein_coding"; protein_id "ENSRNOP00000089740"; protein_version "2";
7	ENSEMBL114_rn	exon	1127772	1127957	7.13283413472546	+	.	gene_id "ENSRNOG00000053881"; transcript_id "ENSRNOG00000053881_tx_3"; exon_id "7_1127772_1127957_+"; exonnum "5"; txlen "8353";
7	ENSEMBL114_rn	exon	1127772	1127957	7.11194156420815	+	.	gene_id "ENSRNOG00000053881"; transcript_id "ENSRNOG00000053881_tx_4"; exon_id "7_1127772_1127957_+"; exonnum "5"; txlen "8377";
7	ENSEMBL114_rn	exon	1127772	1127957	0.203083902420755	+	.	gene_id "ENSRNOG00000053881"; transcript_id "ENSRNOG00000053881_tx_5"; exon_id "7_1127772_1127957_+"; exonnum "7"; txlen "8606";
7	ENSEMBL114_rn	exon	1127772	1127957	0.203083902420755	+	.	gene_id "ENSRNOG00000053881"; transcript_id "ENSRNOG00000053881_tx_6"; exon_id "7_1127772_1127957_+"; exonnum "7"; txlen "8630";
7	ensembl	exon	1128640	1128858	0	+	.	gene_id "ENSRNOG00000053881"; gene_version "3"; transcript_id "ENSRNOT00000079383"; transcript_version "3"; exon_number "5"; gene_name "Baz2a"; gene_source "ensembl"; gene_biotype "protein_coding"; transcript_name "Baz2a-201"; transcript_source "ensembl"; transcript_biotype "protein_coding"; exon_id "ENSRNOE00000569456"; exon_version "1";
7	ensembl	CDS	1128640	1128858	0	+	2	gene_id "ENSRNOG00000053881"; gene_version "3"; transcript_id "ENSRNOT00000079383"; transcript_version "3"; exon_number "5"; gene_name "Baz2a"; gene_source "ensembl"; gene_biotype "protein_coding"; transcript_name "Baz2a-201"; transcript_source "ensembl"; transcript_biotype "protein_coding"; protein_id "ENSRNOP00000071731"; protein_version "2";
7	ensembl	exon	1128640	1128858	0	+	.	gene_id "ENSRNOG00000053881"; gene_version "3"; transcript_id "ENSRNOT00000126073"; transcript_version "1"; exon_number "6"; gene_name "Baz2a"; gene_source "ensembl"; gene_biotype "protein_coding"; transcript_name "Baz2a-204"; transcript_source "ensembl"; transcript_biotype "protein_coding"; exon_id "ENSRNOE00000569456"; exon_version "1"; tag "Ensembl_canonical";
7	ensembl	CDS	1128640	1128858	0	+	2	gene_id "ENSRNOG00000053881"; gene_version "3"; transcript_id "ENSRNOT00000126073"; transcript_version "1"; exon_number "6"; gene_name "Baz2a"; gene_source "ensembl"; gene_biotype "protein_coding"; transcript_name "Baz2a-204"; transcript_source "ensembl"; transcript_biotype "protein_coding"; protein_id "ENSRNOP00000098645"; protein_version "1"; tag "Ensembl_canonical";
7	ensembl	exon	1128640	1128858	0	+	.	gene_id "ENSRNOG00000053881"; gene_version "3"; transcript_id "ENSRNOT00000111243"; transcript_version "2"; exon_number "5"; gene_name "Baz2a"; gene_source "ensembl"; gene_biotype "protein_coding"; transcript_name "Baz2a-203"; transcript_source "ensembl"; transcript_biotype "protein_coding"; exon_id "ENSRNOE00000569456"; exon_version "1";
7	ensembl	CDS	1128640	1128858	0	+	2	gene_id "ENSRNOG00000053881"; gene_version "3"; transcript_id "ENSRNOT00000111243"; transcript_version "2"; exon_number "5"; gene_name "Baz2a"; gene_source "ensembl"; gene_biotype "protein_coding"; transcript_name "Baz2a-203"; transcript_source "ensembl"; transcript_biotype "protein_coding"; protein_id "ENSRNOP00000079756"; protein_version "1";
7	ensembl	exon	1128640	1128858	0	+	.	gene_id "ENSRNOG00000053881"; gene_version "3"; transcript_id "ENSRNOT00000107364"; transcript_version "2"; exon_number "5"; gene_name "Baz2a"; gene_source "ensembl"; gene_biotype "protein_coding"; transcript_name "Baz2a-202"; transcript_source "ensembl"; transcript_biotype "protein_coding"; exon_id "ENSRNOE00000569456"; exon_version "1";
7	ensembl	CDS	1128640	1128858	0	+	2	gene_id "ENSRNOG00000053881"; gene_version "3"; transcript_id "ENSRNOT00000107364"; transcript_version "2"; exon_number "5"; gene_name "Baz2a"; gene_source "ensembl"; gene_biotype "protein_coding"; transcript_name "Baz2a-202"; transcript_source "ensembl"; transcript_biotype "protein_coding"; protein_id "ENSRNOP00000089740"; protein_version "2";
7	ENSEMBL114_rn	exon	1128640	1128858	7.13283413472546	+	.	gene_id "ENSRNOG00000053881"; transcript_id "ENSRNOG00000053881_tx_3"; exon_id "7_1128640_1128858_+"; exonnum "6"; txlen "8353";
7	ENSEMBL114_rn	exon	1128640	1128858	7.11194156420815	+	.	gene_id "ENSRNOG00000053881"; transcript_id "ENSRNOG00000053881_tx_4"; exon_id "7_1128640_1128858_+"; exonnum "6"; txlen "8377";
7	ENSEMBL114_rn	exon	1128640	1128858	0.203083902420755	+	.	gene_id "ENSRNOG00000053881"; transcript_id "ENSRNOG00000053881_tx_5"; exon_id "7_1128640_1128858_+"; exonnum "8"; txlen "8606";
7	ENSEMBL114_rn	exon	1128640	1128858	0.203083902420755	+	.	gene_id "ENSRNOG00000053881"; transcript_id "ENSRNOG00000053881_tx_6"; exon_id "7_1128640_1128858_+"; exonnum "8"; txlen "8630";
7	ensembl	exon	1129397	1129846	0	+	.	gene_id "ENSRNOG00000053881"; gene_version "3"; transcript_id "ENSRNOT00000079383"; transcript_version "3"; exon_number "6"; gene_name "Baz2a"; gene_source "ensembl"; gene_biotype "protein_coding"; transcript_name "Baz2a-201"; transcript_source "ensembl"; transcript_biotype "protein_coding"; exon_id "ENSRNOE00000538778"; exon_version "1";
7	ensembl	CDS	1129397	1129846	0	+	2	gene_id "ENSRNOG00000053881"; gene_version "3"; transcript_id "ENSRNOT00000079383"; transcript_version "3"; exon_number "6"; gene_name "Baz2a"; gene_source "ensembl"; gene_biotype "protein_coding"; transcript_name "Baz2a-201"; transcript_source "ensembl"; transcript_biotype "protein_coding"; protein_id "ENSRNOP00000071731"; protein_version "2";
7	ensembl	exon	1129397	1129846	0	+	.	gene_id "ENSRNOG00000053881"; gene_version "3"; transcript_id "ENSRNOT00000126073"; transcript_version "1"; exon_number "7"; gene_name "Baz2a"; gene_source "ensembl"; gene_biotype "protein_coding"; transcript_name "Baz2a-204"; transcript_source "ensembl"; transcript_biotype "protein_coding"; exon_id "ENSRNOE00000538778"; exon_version "1"; tag "Ensembl_canonical";
7	ensembl	CDS	1129397	1129846	0	+	2	gene_id "ENSRNOG00000053881"; gene_version "3"; transcript_id "ENSRNOT00000126073"; transcript_version "1"; exon_number "7"; gene_name "Baz2a"; gene_source "ensembl"; gene_biotype "protein_coding"; transcript_name "Baz2a-204"; transcript_source "ensembl"; transcript_biotype "protein_coding"; protein_id "ENSRNOP00000098645"; protein_version "1"; tag "Ensembl_canonical";
7	ensembl	exon	1129397	1129846	0	+	.	gene_id "ENSRNOG00000053881"; gene_version "3"; transcript_id "ENSRNOT00000111243"; transcript_version "2"; exon_number "6"; gene_name "Baz2a"; gene_source "ensembl"; gene_biotype "protein_coding"; transcript_name "Baz2a-203"; transcript_source "ensembl"; transcript_biotype "protein_coding"; exon_id "ENSRNOE00000538778"; exon_version "1";
7	ensembl	CDS	1129397	1129846	0	+	2	gene_id "ENSRNOG00000053881"; gene_version "3"; transcript_id "ENSRNOT00000111243"; transcript_version "2"; exon_number "6"; gene_name "Baz2a"; gene_source "ensembl"; gene_biotype "protein_coding"; transcript_name "Baz2a-203"; transcript_source "ensembl"; transcript_biotype "protein_coding"; protein_id "ENSRNOP00000079756"; protein_version "1";
7	ensembl	exon	1129397	1129846	0	+	.	gene_id "ENSRNOG00000053881"; gene_version "3"; transcript_id "ENSRNOT00000107364"; transcript_version "2"; exon_number "6"; gene_name "Baz2a"; gene_source "ensembl"; gene_biotype "protein_coding"; transcript_name "Baz2a-202"; transcript_source "ensembl"; transcript_biotype "protein_coding"; exon_id "ENSRNOE00000538778"; exon_version "1";
7	ensembl	CDS	1129397	1129846	0	+	2	gene_id "ENSRNOG00000053881"; gene_version "3"; transcript_id "ENSRNOT00000107364"; transcript_version "2"; exon_number "6"; gene_name "Baz2a"; gene_source "ensembl"; gene_biotype "protein_coding"; transcript_name "Baz2a-202"; transcript_source "ensembl"; transcript_biotype "protein_coding"; protein_id "ENSRNOP00000089740"; protein_version "2";
7	ENSEMBL114_rn	exon	1129397	1129846	7.13283413472546	+	.	gene_id "ENSRNOG00000053881"; transcript_id "ENSRNOG00000053881_tx_3"; exon_id "7_1129397_1129846_+"; exonnum "7"; txlen "8353";
7	ENSEMBL114_rn	exon	1129397	1129846	7.11194156420815	+	.	gene_id "ENSRNOG00000053881"; transcript_id "ENSRNOG00000053881_tx_4"; exon_id "7_1129397_1129846_+"; exonnum "7"; txlen "8377";
7	ENSEMBL114_rn	exon	1129397	1129846	0.203083902420755	+	.	gene_id "ENSRNOG00000053881"; transcript_id "ENSRNOG00000053881_tx_5"; exon_id "7_1129397_1129846_+"; exonnum "9"; txlen "8606";
7	ENSEMBL114_rn	exon	1129397	1129846	0.203083902420755	+	.	gene_id "ENSRNOG00000053881"; transcript_id "ENSRNOG00000053881_tx_6"; exon_id "7_1129397_1129846_+"; exonnum "9"; txlen "8630";
7	ensembl	exon	1130127	1130187	0	+	.	gene_id "ENSRNOG00000053881"; gene_version "3"; transcript_id "ENSRNOT00000079383"; transcript_version "3"; exon_number "7"; gene_name "Baz2a"; gene_source "ensembl"; gene_biotype "protein_coding"; transcript_name "Baz2a-201"; transcript_source "ensembl"; transcript_biotype "protein_coding"; exon_id "ENSRNOE00000550074"; exon_version "1";
7	ensembl	CDS	1130127	1130187	0	+	2	gene_id "ENSRNOG00000053881"; gene_version "3"; transcript_id "ENSRNOT00000079383"; transcript_version "3"; exon_number "7"; gene_name "Baz2a"; gene_source "ensembl"; gene_biotype "protein_coding"; transcript_name "Baz2a-201"; transcript_source "ensembl"; transcript_biotype "protein_coding"; protein_id "ENSRNOP00000071731"; protein_version "2";
7	ensembl	exon	1130127	1130187	0	+	.	gene_id "ENSRNOG00000053881"; gene_version "3"; transcript_id "ENSRNOT00000126073"; transcript_version "1"; exon_number "8"; gene_name "Baz2a"; gene_source "ensembl"; gene_biotype "protein_coding"; transcript_name "Baz2a-204"; transcript_source "ensembl"; transcript_biotype "protein_coding"; exon_id "ENSRNOE00000550074"; exon_version "1"; tag "Ensembl_canonical";
7	ensembl	CDS	1130127	1130187	0	+	2	gene_id "ENSRNOG00000053881"; gene_version "3"; transcript_id "ENSRNOT00000126073"; transcript_version "1"; exon_number "8"; gene_name "Baz2a"; gene_source "ensembl"; gene_biotype "protein_coding"; transcript_name "Baz2a-204"; transcript_source "ensembl"; transcript_biotype "protein_coding"; protein_id "ENSRNOP00000098645"; protein_version "1"; tag "Ensembl_canonical";
7	ensembl	exon	1130127	1130187	0	+	.	gene_id "ENSRNOG00000053881"; gene_version "3"; transcript_id "ENSRNOT00000111243"; transcript_version "2"; exon_number "7"; gene_name "Baz2a"; gene_source "ensembl"; gene_biotype "protein_coding"; transcript_name "Baz2a-203"; transcript_source "ensembl"; transcript_biotype "protein_coding"; exon_id "ENSRNOE00000550074"; exon_version "1";
7	ensembl	CDS	1130127	1130187	0	+	2	gene_id "ENSRNOG00000053881"; gene_version "3"; transcript_id "ENSRNOT00000111243"; transcript_version "2"; exon_number "7"; gene_name "Baz2a"; gene_source "ensembl"; gene_biotype "protein_coding"; transcript_name "Baz2a-203"; transcript_source "ensembl"; transcript_biotype "protein_coding"; protein_id "ENSRNOP00000079756"; protein_version "1";
7	ensembl	exon	1130127	1130187	0	+	.	gene_id "ENSRNOG00000053881"; gene_version "3"; transcript_id "ENSRNOT00000107364"; transcript_version "2"; exon_number "7"; gene_name "Baz2a"; gene_source "ensembl"; gene_biotype "protein_coding"; transcript_name "Baz2a-202"; transcript_source "ensembl"; transcript_biotype "protein_coding"; exon_id "ENSRNOE00000550074"; exon_version "1";
7	ensembl	CDS	1130127	1130187	0	+	2	gene_id "ENSRNOG00000053881"; gene_version "3"; transcript_id "ENSRNOT00000107364"; transcript_version "2"; exon_number "7"; gene_name "Baz2a"; gene_source "ensembl"; gene_biotype "protein_coding"; transcript_name "Baz2a-202"; transcript_source "ensembl"; transcript_biotype "protein_coding"; protein_id "ENSRNOP00000089740"; protein_version "2";
7	ENSEMBL114_rn	exon	1130127	1130187	7.13283413472546	+	.	gene_id "ENSRNOG00000053881"; transcript_id "ENSRNOG00000053881_tx_3"; exon_id "7_1130127_1130187_+"; exonnum "8"; txlen "8353";
7	ENSEMBL114_rn	exon	1130127	1130187	7.11194156420815	+	.	gene_id "ENSRNOG00000053881"; transcript_id "ENSRNOG00000053881_tx_4"; exon_id "7_1130127_1130187_+"; exonnum "8"; txlen "8377";
7	ENSEMBL114_rn	exon	1130127	1130187	0.203083902420755	+	.	gene_id "ENSRNOG00000053881"; transcript_id "ENSRNOG00000053881_tx_5"; exon_id "7_1130127_1130187_+"; exonnum "10"; txlen "8606";
7	ENSEMBL114_rn	exon	1130127	1130187	0.203083902420755	+	.	gene_id "ENSRNOG00000053881"; transcript_id "ENSRNOG00000053881_tx_6"; exon_id "7_1130127_1130187_+"; exonnum "10"; txlen "8630";
7	ensembl	exon	1131357	1131465	0	+	.	gene_id "ENSRNOG00000053881"; gene_version "3"; transcript_id "ENSRNOT00000079383"; transcript_version "3"; exon_number "8"; gene_name "Baz2a"; gene_source "ensembl"; gene_biotype "protein_coding"; transcript_name "Baz2a-201"; transcript_source "ensembl"; transcript_biotype "protein_coding"; exon_id "ENSRNOE00000544678"; exon_version "1";
7	ensembl	CDS	1131357	1131465	0	+	1	gene_id "ENSRNOG00000053881"; gene_version "3"; transcript_id "ENSRNOT00000079383"; transcript_version "3"; exon_number "8"; gene_name "Baz2a"; gene_source "ensembl"; gene_biotype "protein_coding"; transcript_name "Baz2a-201"; transcript_source "ensembl"; transcript_biotype "protein_coding"; protein_id "ENSRNOP00000071731"; protein_version "2";
7	ensembl	exon	1131357	1131465	0	+	.	gene_id "ENSRNOG00000053881"; gene_version "3"; transcript_id "ENSRNOT00000126073"; transcript_version "1"; exon_number "9"; gene_name "Baz2a"; gene_source "ensembl"; gene_biotype "protein_coding"; transcript_name "Baz2a-204"; transcript_source "ensembl"; transcript_biotype "protein_coding"; exon_id "ENSRNOE00000544678"; exon_version "1"; tag "Ensembl_canonical";
7	ensembl	CDS	1131357	1131465	0	+	1	gene_id "ENSRNOG00000053881"; gene_version "3"; transcript_id "ENSRNOT00000126073"; transcript_version "1"; exon_number "9"; gene_name "Baz2a"; gene_source "ensembl"; gene_biotype "protein_coding"; transcript_name "Baz2a-204"; transcript_source "ensembl"; transcript_biotype "protein_coding"; protein_id "ENSRNOP00000098645"; protein_version "1"; tag "Ensembl_canonical";
7	ensembl	exon	1131357	1131465	0	+	.	gene_id "ENSRNOG00000053881"; gene_version "3"; transcript_id "ENSRNOT00000111243"; transcript_version "2"; exon_number "8"; gene_name "Baz2a"; gene_source "ensembl"; gene_biotype "protein_coding"; transcript_name "Baz2a-203"; transcript_source "ensembl"; transcript_biotype "protein_coding"; exon_id "ENSRNOE00000544678"; exon_version "1";
7	ensembl	CDS	1131357	1131465	0	+	1	gene_id "ENSRNOG00000053881"; gene_version "3"; transcript_id "ENSRNOT00000111243"; transcript_version "2"; exon_number "8"; gene_name "Baz2a"; gene_source "ensembl"; gene_biotype "protein_coding"; transcript_name "Baz2a-203"; transcript_source "ensembl"; transcript_biotype "protein_coding"; protein_id "ENSRNOP00000079756"; protein_version "1";
7	ensembl	exon	1131357	1131465	0	+	.	gene_id "ENSRNOG00000053881"; gene_version "3"; transcript_id "ENSRNOT00000107364"; transcript_version "2"; exon_number "8"; gene_name "Baz2a"; gene_source "ensembl"; gene_biotype "protein_coding"; transcript_name "Baz2a-202"; transcript_source "ensembl"; transcript_biotype "protein_coding"; exon_id "ENSRNOE00000544678"; exon_version "1";
7	ensembl	CDS	1131357	1131465	0	+	1	gene_id "ENSRNOG00000053881"; gene_version "3"; transcript_id "ENSRNOT00000107364"; transcript_version "2"; exon_number "8"; gene_name "Baz2a"; gene_source "ensembl"; gene_biotype "protein_coding"; transcript_name "Baz2a-202"; transcript_source "ensembl"; transcript_biotype "protein_coding"; protein_id "ENSRNOP00000089740"; protein_version "2";
7	ENSEMBL114_rn	exon	1131357	1131465	7.13283413472546	+	.	gene_id "ENSRNOG00000053881"; transcript_id "ENSRNOG00000053881_tx_3"; exon_id "7_1131357_1131465_+"; exonnum "9"; txlen "8353";
7	ENSEMBL114_rn	exon	1131357	1131465	7.11194156420815	+	.	gene_id "ENSRNOG00000053881"; transcript_id "ENSRNOG00000053881_tx_4"; exon_id "7_1131357_1131465_+"; exonnum "9"; txlen "8377";
7	ENSEMBL114_rn	exon	1131357	1131465	0.203083902420755	+	.	gene_id "ENSRNOG00000053881"; transcript_id "ENSRNOG00000053881_tx_5"; exon_id "7_1131357_1131465_+"; exonnum "11"; txlen "8606";
7	ENSEMBL114_rn	exon	1131357	1131465	0.203083902420755	+	.	gene_id "ENSRNOG00000053881"; transcript_id "ENSRNOG00000053881_tx_6"; exon_id "7_1131357_1131465_+"; exonnum "11"; txlen "8630";
7	ensembl	exon	1131615	1131716	0	+	.	gene_id "ENSRNOG00000053881"; gene_version "3"; transcript_id "ENSRNOT00000079383"; transcript_version "3"; exon_number "9"; gene_name "Baz2a"; gene_source "ensembl"; gene_biotype "protein_coding"; transcript_name "Baz2a-201"; transcript_source "ensembl"; transcript_biotype "protein_coding"; exon_id "ENSRNOE00000543981"; exon_version "1";
7	ensembl	CDS	1131615	1131716	0	+	0	gene_id "ENSRNOG00000053881"; gene_version "3"; transcript_id "ENSRNOT00000079383"; transcript_version "3"; exon_number "9"; gene_name "Baz2a"; gene_source "ensembl"; gene_biotype "protein_coding"; transcript_name "Baz2a-201"; transcript_source "ensembl"; transcript_biotype "protein_coding"; protein_id "ENSRNOP00000071731"; protein_version "2";
7	ensembl	exon	1131615	1131716	0	+	.	gene_id "ENSRNOG00000053881"; gene_version "3"; transcript_id "ENSRNOT00000126073"; transcript_version "1"; exon_number "10"; gene_name "Baz2a"; gene_source "ensembl"; gene_biotype "protein_coding"; transcript_name "Baz2a-204"; transcript_source "ensembl"; transcript_biotype "protein_coding"; exon_id "ENSRNOE00000543981"; exon_version "1"; tag "Ensembl_canonical";
7	ensembl	CDS	1131615	1131716	0	+	0	gene_id "ENSRNOG00000053881"; gene_version "3"; transcript_id "ENSRNOT00000126073"; transcript_version "1"; exon_number "10"; gene_name "Baz2a"; gene_source "ensembl"; gene_biotype "protein_coding"; transcript_name "Baz2a-204"; transcript_source "ensembl"; transcript_biotype "protein_coding"; protein_id "ENSRNOP00000098645"; protein_version "1"; tag "Ensembl_canonical";
7	ensembl	exon	1131615	1131716	0	+	.	gene_id "ENSRNOG00000053881"; gene_version "3"; transcript_id "ENSRNOT00000111243"; transcript_version "2"; exon_number "9"; gene_name "Baz2a"; gene_source "ensembl"; gene_biotype "protein_coding"; transcript_name "Baz2a-203"; transcript_source "ensembl"; transcript_biotype "protein_coding"; exon_id "ENSRNOE00000543981"; exon_version "1";
7	ensembl	CDS	1131615	1131716	0	+	0	gene_id "ENSRNOG00000053881"; gene_version "3"; transcript_id "ENSRNOT00000111243"; transcript_version "2"; exon_number "9"; gene_name "Baz2a"; gene_source "ensembl"; gene_biotype "protein_coding"; transcript_name "Baz2a-203"; transcript_source "ensembl"; transcript_biotype "protein_coding"; protein_id "ENSRNOP00000079756"; protein_version "1";
7	ensembl	exon	1131615	1131716	0	+	.	gene_id "ENSRNOG00000053881"; gene_version "3"; transcript_id "ENSRNOT00000107364"; transcript_version "2"; exon_number "9"; gene_name "Baz2a"; gene_source "ensembl"; gene_biotype "protein_coding"; transcript_name "Baz2a-202"; transcript_source "ensembl"; transcript_biotype "protein_coding"; exon_id "ENSRNOE00000543981"; exon_version "1";
7	ensembl	CDS	1131615	1131716	0	+	0	gene_id "ENSRNOG00000053881"; gene_version "3"; transcript_id "ENSRNOT00000107364"; transcript_version "2"; exon_number "9"; gene_name "Baz2a"; gene_source "ensembl"; gene_biotype "protein_coding"; transcript_name "Baz2a-202"; transcript_source "ensembl"; transcript_biotype "protein_coding"; protein_id "ENSRNOP00000089740"; protein_version "2";
7	ENSEMBL114_rn	exon	1131615	1131716	7.13283413472546	+	.	gene_id "ENSRNOG00000053881"; transcript_id "ENSRNOG00000053881_tx_3"; exon_id "7_1131615_1131716_+"; exonnum "10"; txlen "8353";
7	ENSEMBL114_rn	exon	1131615	1131716	7.11194156420815	+	.	gene_id "ENSRNOG00000053881"; transcript_id "ENSRNOG00000053881_tx_4"; exon_id "7_1131615_1131716_+"; exonnum "10"; txlen "8377";
7	ENSEMBL114_rn	exon	1131615	1131716	0.203083902420755	+	.	gene_id "ENSRNOG00000053881"; transcript_id "ENSRNOG00000053881_tx_5"; exon_id "7_1131615_1131716_+"; exonnum "12"; txlen "8606";
7	ENSEMBL114_rn	exon	1131615	1131716	0.203083902420755	+	.	gene_id "ENSRNOG00000053881"; transcript_id "ENSRNOG00000053881_tx_6"; exon_id "7_1131615_1131716_+"; exonnum "12"; txlen "8630";
7	ensembl	exon	1131865	1132081	0	+	.	gene_id "ENSRNOG00000053881"; gene_version "3"; transcript_id "ENSRNOT00000079383"; transcript_version "3"; exon_number "10"; gene_name "Baz2a"; gene_source "ensembl"; gene_biotype "protein_coding"; transcript_name "Baz2a-201"; transcript_source "ensembl"; transcript_biotype "protein_coding"; exon_id "ENSRNOE00000606190"; exon_version "1";
7	ensembl	CDS	1131865	1132081	0	+	0	gene_id "ENSRNOG00000053881"; gene_version "3"; transcript_id "ENSRNOT00000079383"; transcript_version "3"; exon_number "10"; gene_name "Baz2a"; gene_source "ensembl"; gene_biotype "protein_coding"; transcript_name "Baz2a-201"; transcript_source "ensembl"; transcript_biotype "protein_coding"; protein_id "ENSRNOP00000071731"; protein_version "2";
7	ensembl	exon	1131865	1132081	0	+	.	gene_id "ENSRNOG00000053881"; gene_version "3"; transcript_id "ENSRNOT00000126073"; transcript_version "1"; exon_number "11"; gene_name "Baz2a"; gene_source "ensembl"; gene_biotype "protein_coding"; transcript_name "Baz2a-204"; transcript_source "ensembl"; transcript_biotype "protein_coding"; exon_id "ENSRNOE00000606190"; exon_version "1"; tag "Ensembl_canonical";
7	ensembl	CDS	1131865	1132081	0	+	0	gene_id "ENSRNOG00000053881"; gene_version "3"; transcript_id "ENSRNOT00000126073"; transcript_version "1"; exon_number "11"; gene_name "Baz2a"; gene_source "ensembl"; gene_biotype "protein_coding"; transcript_name "Baz2a-204"; transcript_source "ensembl"; transcript_biotype "protein_coding"; protein_id "ENSRNOP00000098645"; protein_version "1"; tag "Ensembl_canonical";
7	ensembl	exon	1131865	1132081	0	+	.	gene_id "ENSRNOG00000053881"; gene_version "3"; transcript_id "ENSRNOT00000111243"; transcript_version "2"; exon_number "10"; gene_name "Baz2a"; gene_source "ensembl"; gene_biotype "protein_coding"; transcript_name "Baz2a-203"; transcript_source "ensembl"; transcript_biotype "protein_coding"; exon_id "ENSRNOE00000606190"; exon_version "1";
7	ensembl	CDS	1131865	1132081	0	+	0	gene_id "ENSRNOG00000053881"; gene_version "3"; transcript_id "ENSRNOT00000111243"; transcript_version "2"; exon_number "10"; gene_name "Baz2a"; gene_source "ensembl"; gene_biotype "protein_coding"; transcript_name "Baz2a-203"; transcript_source "ensembl"; transcript_biotype "protein_coding"; protein_id "ENSRNOP00000079756"; protein_version "1";
7	ensembl	exon	1131865	1132081	0	+	.	gene_id "ENSRNOG00000053881"; gene_version "3"; transcript_id "ENSRNOT00000107364"; transcript_version "2"; exon_number "10"; gene_name "Baz2a"; gene_source "ensembl"; gene_biotype "protein_coding"; transcript_name "Baz2a-202"; transcript_source "ensembl"; transcript_biotype "protein_coding"; exon_id "ENSRNOE00000606190"; exon_version "1";
7	ensembl	CDS	1131865	1132081	0	+	0	gene_id "ENSRNOG00000053881"; gene_version "3"; transcript_id "ENSRNOT00000107364"; transcript_version "2"; exon_number "10"; gene_name "Baz2a"; gene_source "ensembl"; gene_biotype "protein_coding"; transcript_name "Baz2a-202"; transcript_source "ensembl"; transcript_biotype "protein_coding"; protein_id "ENSRNOP00000089740"; protein_version "2";
7	ENSEMBL114_rn	exon	1131865	1132081	7.13283413472546	+	.	gene_id "ENSRNOG00000053881"; transcript_id "ENSRNOG00000053881_tx_3"; exon_id "7_1131865_1132081_+"; exonnum "11"; txlen "8353";
7	ENSEMBL114_rn	exon	1131865	1132081	7.11194156420815	+	.	gene_id "ENSRNOG00000053881"; transcript_id "ENSRNOG00000053881_tx_4"; exon_id "7_1131865_1132081_+"; exonnum "11"; txlen "8377";
7	ENSEMBL114_rn	exon	1131865	1132081	0.203083902420755	+	.	gene_id "ENSRNOG00000053881"; transcript_id "ENSRNOG00000053881_tx_5"; exon_id "7_1131865_1132081_+"; exonnum "13"; txlen "8606";
7	ENSEMBL114_rn	exon	1131865	1132081	0.203083902420755	+	.	gene_id "ENSRNOG00000053881"; transcript_id "ENSRNOG00000053881_tx_6"; exon_id "7_1131865_1132081_+"; exonnum "13"; txlen "8630";
7	ensembl	exon	1133939	1134039	0	+	.	gene_id "ENSRNOG00000053881"; gene_version "3"; transcript_id "ENSRNOT00000079383"; transcript_version "3"; exon_number "11"; gene_name "Baz2a"; gene_source "ensembl"; gene_biotype "protein_coding"; transcript_name "Baz2a-201"; transcript_source "ensembl"; transcript_biotype "protein_coding"; exon_id "ENSRNOE00000526798"; exon_version "1";
7	ensembl	CDS	1133939	1134039	0	+	2	gene_id "ENSRNOG00000053881"; gene_version "3"; transcript_id "ENSRNOT00000079383"; transcript_version "3"; exon_number "11"; gene_name "Baz2a"; gene_source "ensembl"; gene_biotype "protein_coding"; transcript_name "Baz2a-201"; transcript_source "ensembl"; transcript_biotype "protein_coding"; protein_id "ENSRNOP00000071731"; protein_version "2";
7	ensembl	exon	1133939	1134039	0	+	.	gene_id "ENSRNOG00000053881"; gene_version "3"; transcript_id "ENSRNOT00000126073"; transcript_version "1"; exon_number "12"; gene_name "Baz2a"; gene_source "ensembl"; gene_biotype "protein_coding"; transcript_name "Baz2a-204"; transcript_source "ensembl"; transcript_biotype "protein_coding"; exon_id "ENSRNOE00000526798"; exon_version "1"; tag "Ensembl_canonical";
7	ensembl	CDS	1133939	1134039	0	+	2	gene_id "ENSRNOG00000053881"; gene_version "3"; transcript_id "ENSRNOT00000126073"; transcript_version "1"; exon_number "12"; gene_name "Baz2a"; gene_source "ensembl"; gene_biotype "protein_coding"; transcript_name "Baz2a-204"; transcript_source "ensembl"; transcript_biotype "protein_coding"; protein_id "ENSRNOP00000098645"; protein_version "1"; tag "Ensembl_canonical";
7	ensembl	exon	1133939	1134039	0	+	.	gene_id "ENSRNOG00000053881"; gene_version "3"; transcript_id "ENSRNOT00000111243"; transcript_version "2"; exon_number "11"; gene_name "Baz2a"; gene_source "ensembl"; gene_biotype "protein_coding"; transcript_name "Baz2a-203"; transcript_source "ensembl"; transcript_biotype "protein_coding"; exon_id "ENSRNOE00000526798"; exon_version "1";
7	ensembl	CDS	1133939	1134039	0	+	2	gene_id "ENSRNOG00000053881"; gene_version "3"; transcript_id "ENSRNOT00000111243"; transcript_version "2"; exon_number "11"; gene_name "Baz2a"; gene_source "ensembl"; gene_biotype "protein_coding"; transcript_name "Baz2a-203"; transcript_source "ensembl"; transcript_biotype "protein_coding"; protein_id "ENSRNOP00000079756"; protein_version "1";
7	ensembl	exon	1133939	1134039	0	+	.	gene_id "ENSRNOG00000053881"; gene_version "3"; transcript_id "ENSRNOT00000107364"; transcript_version "2"; exon_number "11"; gene_name "Baz2a"; gene_source "ensembl"; gene_biotype "protein_coding"; transcript_name "Baz2a-202"; transcript_source "ensembl"; transcript_biotype "protein_coding"; exon_id "ENSRNOE00000526798"; exon_version "1";
7	ensembl	CDS	1133939	1134039	0	+	2	gene_id "ENSRNOG00000053881"; gene_version "3"; transcript_id "ENSRNOT00000107364"; transcript_version "2"; exon_number "11"; gene_name "Baz2a"; gene_source "ensembl"; gene_biotype "protein_coding"; transcript_name "Baz2a-202"; transcript_source "ensembl"; transcript_biotype "protein_coding"; protein_id "ENSRNOP00000089740"; protein_version "2";
7	ENSEMBL114_rn	exon	1133939	1134039	7.13283413472546	+	.	gene_id "ENSRNOG00000053881"; transcript_id "ENSRNOG00000053881_tx_3"; exon_id "7_1133939_1134039_+"; exonnum "12"; txlen "8353";
7	ENSEMBL114_rn	exon	1133939	1134039	7.11194156420815	+	.	gene_id "ENSRNOG00000053881"; transcript_id "ENSRNOG00000053881_tx_4"; exon_id "7_1133939_1134039_+"; exonnum "12"; txlen "8377";
7	ENSEMBL114_rn	exon	1133939	1134039	0.203083902420755	+	.	gene_id "ENSRNOG00000053881"; transcript_id "ENSRNOG00000053881_tx_5"; exon_id "7_1133939_1134039_+"; exonnum "14"; txlen "8606";
7	ENSEMBL114_rn	exon	1133939	1134039	0.203083902420755	+	.	gene_id "ENSRNOG00000053881"; transcript_id "ENSRNOG00000053881_tx_6"; exon_id "7_1133939_1134039_+"; exonnum "14"; txlen "8630";
7	ensembl	exon	1134310	1134375	0	+	.	gene_id "ENSRNOG00000053881"; gene_version "3"; transcript_id "ENSRNOT00000079383"; transcript_version "3"; exon_number "12"; gene_name "Baz2a"; gene_source "ensembl"; gene_biotype "protein_coding"; transcript_name "Baz2a-201"; transcript_source "ensembl"; transcript_biotype "protein_coding"; exon_id "ENSRNOE00000571102"; exon_version "1";
7	ensembl	CDS	1134310	1134375	0	+	0	gene_id "ENSRNOG00000053881"; gene_version "3"; transcript_id "ENSRNOT00000079383"; transcript_version "3"; exon_number "12"; gene_name "Baz2a"; gene_source "ensembl"; gene_biotype "protein_coding"; transcript_name "Baz2a-201"; transcript_source "ensembl"; transcript_biotype "protein_coding"; protein_id "ENSRNOP00000071731"; protein_version "2";
7	ensembl	exon	1134310	1134375	0	+	.	gene_id "ENSRNOG00000053881"; gene_version "3"; transcript_id "ENSRNOT00000126073"; transcript_version "1"; exon_number "13"; gene_name "Baz2a"; gene_source "ensembl"; gene_biotype "protein_coding"; transcript_name "Baz2a-204"; transcript_source "ensembl"; transcript_biotype "protein_coding"; exon_id "ENSRNOE00000571102"; exon_version "1"; tag "Ensembl_canonical";
7	ensembl	CDS	1134310	1134375	0	+	0	gene_id "ENSRNOG00000053881"; gene_version "3"; transcript_id "ENSRNOT00000126073"; transcript_version "1"; exon_number "13"; gene_name "Baz2a"; gene_source "ensembl"; gene_biotype "protein_coding"; transcript_name "Baz2a-204"; transcript_source "ensembl"; transcript_biotype "protein_coding"; protein_id "ENSRNOP00000098645"; protein_version "1"; tag "Ensembl_canonical";
7	ensembl	exon	1134310	1134375	0	+	.	gene_id "ENSRNOG00000053881"; gene_version "3"; transcript_id "ENSRNOT00000111243"; transcript_version "2"; exon_number "12"; gene_name "Baz2a"; gene_source "ensembl"; gene_biotype "protein_coding"; transcript_name "Baz2a-203"; transcript_source "ensembl"; transcript_biotype "protein_coding"; exon_id "ENSRNOE00000571102"; exon_version "1";
7	ensembl	CDS	1134310	1134375	0	+	0	gene_id "ENSRNOG00000053881"; gene_version "3"; transcript_id "ENSRNOT00000111243"; transcript_version "2"; exon_number "12"; gene_name "Baz2a"; gene_source "ensembl"; gene_biotype "protein_coding"; transcript_name "Baz2a-203"; transcript_source "ensembl"; transcript_biotype "protein_coding"; protein_id "ENSRNOP00000079756"; protein_version "1";
7	ensembl	exon	1134310	1134375	0	+	.	gene_id "ENSRNOG00000053881"; gene_version "3"; transcript_id "ENSRNOT00000107364"; transcript_version "2"; exon_number "12"; gene_name "Baz2a"; gene_source "ensembl"; gene_biotype "protein_coding"; transcript_name "Baz2a-202"; transcript_source "ensembl"; transcript_biotype "protein_coding"; exon_id "ENSRNOE00000571102"; exon_version "1";
7	ensembl	CDS	1134310	1134375	0	+	0	gene_id "ENSRNOG00000053881"; gene_version "3"; transcript_id "ENSRNOT00000107364"; transcript_version "2"; exon_number "12"; gene_name "Baz2a"; gene_source "ensembl"; gene_biotype "protein_coding"; transcript_name "Baz2a-202"; transcript_source "ensembl"; transcript_biotype "protein_coding"; protein_id "ENSRNOP00000089740"; protein_version "2";
7	ENSEMBL114_rn	exon	1134310	1134375	7.13283413472546	+	.	gene_id "ENSRNOG00000053881"; transcript_id "ENSRNOG00000053881_tx_3"; exon_id "7_1134310_1134375_+"; exonnum "13"; txlen "8353";
7	ENSEMBL114_rn	exon	1134310	1134375	7.11194156420815	+	.	gene_id "ENSRNOG00000053881"; transcript_id "ENSRNOG00000053881_tx_4"; exon_id "7_1134310_1134375_+"; exonnum "13"; txlen "8377";
7	ENSEMBL114_rn	exon	1134310	1134375	0.203083902420755	+	.	gene_id "ENSRNOG00000053881"; transcript_id "ENSRNOG00000053881_tx_5"; exon_id "7_1134310_1134375_+"; exonnum "15"; txlen "8606";
7	ENSEMBL114_rn	exon	1134310	1134375	0.203083902420755	+	.	gene_id "ENSRNOG00000053881"; transcript_id "ENSRNOG00000053881_tx_6"; exon_id "7_1134310_1134375_+"; exonnum "15"; txlen "8630";
7	ensembl	exon	1134636	1134851	0	+	.	gene_id "ENSRNOG00000053881"; gene_version "3"; transcript_id "ENSRNOT00000079383"; transcript_version "3"; exon_number "13"; gene_name "Baz2a"; gene_source "ensembl"; gene_biotype "protein_coding"; transcript_name "Baz2a-201"; transcript_source "ensembl"; transcript_biotype "protein_coding"; exon_id "ENSRNOE00000527819"; exon_version "1";
7	ensembl	CDS	1134636	1134851	0	+	0	gene_id "ENSRNOG00000053881"; gene_version "3"; transcript_id "ENSRNOT00000079383"; transcript_version "3"; exon_number "13"; gene_name "Baz2a"; gene_source "ensembl"; gene_biotype "protein_coding"; transcript_name "Baz2a-201"; transcript_source "ensembl"; transcript_biotype "protein_coding"; protein_id "ENSRNOP00000071731"; protein_version "2";
7	ensembl	exon	1134636	1134851	0	+	.	gene_id "ENSRNOG00000053881"; gene_version "3"; transcript_id "ENSRNOT00000126073"; transcript_version "1"; exon_number "14"; gene_name "Baz2a"; gene_source "ensembl"; gene_biotype "protein_coding"; transcript_name "Baz2a-204"; transcript_source "ensembl"; transcript_biotype "protein_coding"; exon_id "ENSRNOE00000527819"; exon_version "1"; tag "Ensembl_canonical";
7	ensembl	CDS	1134636	1134851	0	+	0	gene_id "ENSRNOG00000053881"; gene_version "3"; transcript_id "ENSRNOT00000126073"; transcript_version "1"; exon_number "14"; gene_name "Baz2a"; gene_source "ensembl"; gene_biotype "protein_coding"; transcript_name "Baz2a-204"; transcript_source "ensembl"; transcript_biotype "protein_coding"; protein_id "ENSRNOP00000098645"; protein_version "1"; tag "Ensembl_canonical";
7	ensembl	exon	1134636	1134851	0	+	.	gene_id "ENSRNOG00000053881"; gene_version "3"; transcript_id "ENSRNOT00000111243"; transcript_version "2"; exon_number "13"; gene_name "Baz2a"; gene_source "ensembl"; gene_biotype "protein_coding"; transcript_name "Baz2a-203"; transcript_source "ensembl"; transcript_biotype "protein_coding"; exon_id "ENSRNOE00000527819"; exon_version "1";
7	ensembl	CDS	1134636	1134851	0	+	0	gene_id "ENSRNOG00000053881"; gene_version "3"; transcript_id "ENSRNOT00000111243"; transcript_version "2"; exon_number "13"; gene_name "Baz2a"; gene_source "ensembl"; gene_biotype "protein_coding"; transcript_name "Baz2a-203"; transcript_source "ensembl"; transcript_biotype "protein_coding"; protein_id "ENSRNOP00000079756"; protein_version "1";
7	ensembl	exon	1134636	1134851	0	+	.	gene_id "ENSRNOG00000053881"; gene_version "3"; transcript_id "ENSRNOT00000107364"; transcript_version "2"; exon_number "13"; gene_name "Baz2a"; gene_source "ensembl"; gene_biotype "protein_coding"; transcript_name "Baz2a-202"; transcript_source "ensembl"; transcript_biotype "protein_coding"; exon_id "ENSRNOE00000527819"; exon_version "1";
7	ensembl	CDS	1134636	1134851	0	+	0	gene_id "ENSRNOG00000053881"; gene_version "3"; transcript_id "ENSRNOT00000107364"; transcript_version "2"; exon_number "13"; gene_name "Baz2a"; gene_source "ensembl"; gene_biotype "protein_coding"; transcript_name "Baz2a-202"; transcript_source "ensembl"; transcript_biotype "protein_coding"; protein_id "ENSRNOP00000089740"; protein_version "2";
7	ENSEMBL114_rn	exon	1134636	1134851	7.13283413472546	+	.	gene_id "ENSRNOG00000053881"; transcript_id "ENSRNOG00000053881_tx_3"; exon_id "7_1134636_1134851_+"; exonnum "14"; txlen "8353";
7	ENSEMBL114_rn	exon	1134636	1134851	7.11194156420815	+	.	gene_id "ENSRNOG00000053881"; transcript_id "ENSRNOG00000053881_tx_4"; exon_id "7_1134636_1134851_+"; exonnum "14"; txlen "8377";
7	ENSEMBL114_rn	exon	1134636	1134851	0.203083902420755	+	.	gene_id "ENSRNOG00000053881"; transcript_id "ENSRNOG00000053881_tx_5"; exon_id "7_1134636_1134851_+"; exonnum "16"; txlen "8606";
7	ENSEMBL114_rn	exon	1134636	1134851	0.203083902420755	+	.	gene_id "ENSRNOG00000053881"; transcript_id "ENSRNOG00000053881_tx_6"; exon_id "7_1134636_1134851_+"; exonnum "16"; txlen "8630";
7	ensembl	exon	1134969	1135223	0	+	.	gene_id "ENSRNOG00000053881"; gene_version "3"; transcript_id "ENSRNOT00000079383"; transcript_version "3"; exon_number "14"; gene_name "Baz2a"; gene_source "ensembl"; gene_biotype "protein_coding"; transcript_name "Baz2a-201"; transcript_source "ensembl"; transcript_biotype "protein_coding"; exon_id "ENSRNOE00000526833"; exon_version "1";
7	ensembl	CDS	1134969	1135223	0	+	0	gene_id "ENSRNOG00000053881"; gene_version "3"; transcript_id "ENSRNOT00000079383"; transcript_version "3"; exon_number "14"; gene_name "Baz2a"; gene_source "ensembl"; gene_biotype "protein_coding"; transcript_name "Baz2a-201"; transcript_source "ensembl"; transcript_biotype "protein_coding"; protein_id "ENSRNOP00000071731"; protein_version "2";
7	ensembl	exon	1134969	1135223	0	+	.	gene_id "ENSRNOG00000053881"; gene_version "3"; transcript_id "ENSRNOT00000126073"; transcript_version "1"; exon_number "15"; gene_name "Baz2a"; gene_source "ensembl"; gene_biotype "protein_coding"; transcript_name "Baz2a-204"; transcript_source "ensembl"; transcript_biotype "protein_coding"; exon_id "ENSRNOE00000526833"; exon_version "1"; tag "Ensembl_canonical";
7	ensembl	CDS	1134969	1135223	0	+	0	gene_id "ENSRNOG00000053881"; gene_version "3"; transcript_id "ENSRNOT00000126073"; transcript_version "1"; exon_number "15"; gene_name "Baz2a"; gene_source "ensembl"; gene_biotype "protein_coding"; transcript_name "Baz2a-204"; transcript_source "ensembl"; transcript_biotype "protein_coding"; protein_id "ENSRNOP00000098645"; protein_version "1"; tag "Ensembl_canonical";
7	ensembl	exon	1134969	1135223	0	+	.	gene_id "ENSRNOG00000053881"; gene_version "3"; transcript_id "ENSRNOT00000111243"; transcript_version "2"; exon_number "14"; gene_name "Baz2a"; gene_source "ensembl"; gene_biotype "protein_coding"; transcript_name "Baz2a-203"; transcript_source "ensembl"; transcript_biotype "protein_coding"; exon_id "ENSRNOE00000526833"; exon_version "1";
7	ensembl	CDS	1134969	1135223	0	+	0	gene_id "ENSRNOG00000053881"; gene_version "3"; transcript_id "ENSRNOT00000111243"; transcript_version "2"; exon_number "14"; gene_name "Baz2a"; gene_source "ensembl"; gene_biotype "protein_coding"; transcript_name "Baz2a-203"; transcript_source "ensembl"; transcript_biotype "protein_coding"; protein_id "ENSRNOP00000079756"; protein_version "1";
7	ensembl	exon	1134969	1135223	0	+	.	gene_id "ENSRNOG00000053881"; gene_version "3"; transcript_id "ENSRNOT00000107364"; transcript_version "2"; exon_number "14"; gene_name "Baz2a"; gene_source "ensembl"; gene_biotype "protein_coding"; transcript_name "Baz2a-202"; transcript_source "ensembl"; transcript_biotype "protein_coding"; exon_id "ENSRNOE00000526833"; exon_version "1";
7	ensembl	CDS	1134969	1135223	0	+	0	gene_id "ENSRNOG00000053881"; gene_version "3"; transcript_id "ENSRNOT00000107364"; transcript_version "2"; exon_number "14"; gene_name "Baz2a"; gene_source "ensembl"; gene_biotype "protein_coding"; transcript_name "Baz2a-202"; transcript_source "ensembl"; transcript_biotype "protein_coding"; protein_id "ENSRNOP00000089740"; protein_version "2";
7	ENSEMBL114_rn	exon	1134969	1135223	7.13283413472546	+	.	gene_id "ENSRNOG00000053881"; transcript_id "ENSRNOG00000053881_tx_3"; exon_id "7_1134969_1135223_+"; exonnum "15"; txlen "8353";
7	ENSEMBL114_rn	exon	1134969	1135223	7.11194156420815	+	.	gene_id "ENSRNOG00000053881"; transcript_id "ENSRNOG00000053881_tx_4"; exon_id "7_1134969_1135223_+"; exonnum "15"; txlen "8377";
7	ENSEMBL114_rn	exon	1134969	1135223	0.203083902420755	+	.	gene_id "ENSRNOG00000053881"; transcript_id "ENSRNOG00000053881_tx_5"; exon_id "7_1134969_1135223_+"; exonnum "17"; txlen "8606";
7	ENSEMBL114_rn	exon	1134969	1135223	0.203083902420755	+	.	gene_id "ENSRNOG00000053881"; transcript_id "ENSRNOG00000053881_tx_6"; exon_id "7_1134969_1135223_+"; exonnum "17"; txlen "8630";
7	ensembl	exon	1136888	1137102	0	+	.	gene_id "ENSRNOG00000053881"; gene_version "3"; transcript_id "ENSRNOT00000079383"; transcript_version "3"; exon_number "15"; gene_name "Baz2a"; gene_source "ensembl"; gene_biotype "protein_coding"; transcript_name "Baz2a-201"; transcript_source "ensembl"; transcript_biotype "protein_coding"; exon_id "ENSRNOE00000562470"; exon_version "1";
7	ensembl	CDS	1136888	1137102	0	+	0	gene_id "ENSRNOG00000053881"; gene_version "3"; transcript_id "ENSRNOT00000079383"; transcript_version "3"; exon_number "15"; gene_name "Baz2a"; gene_source "ensembl"; gene_biotype "protein_coding"; transcript_name "Baz2a-201"; transcript_source "ensembl"; transcript_biotype "protein_coding"; protein_id "ENSRNOP00000071731"; protein_version "2";
7	ensembl	exon	1136888	1137102	0	+	.	gene_id "ENSRNOG00000053881"; gene_version "3"; transcript_id "ENSRNOT00000126073"; transcript_version "1"; exon_number "16"; gene_name "Baz2a"; gene_source "ensembl"; gene_biotype "protein_coding"; transcript_name "Baz2a-204"; transcript_source "ensembl"; transcript_biotype "protein_coding"; exon_id "ENSRNOE00000562470"; exon_version "1"; tag "Ensembl_canonical";
7	ensembl	CDS	1136888	1137102	0	+	0	gene_id "ENSRNOG00000053881"; gene_version "3"; transcript_id "ENSRNOT00000126073"; transcript_version "1"; exon_number "16"; gene_name "Baz2a"; gene_source "ensembl"; gene_biotype "protein_coding"; transcript_name "Baz2a-204"; transcript_source "ensembl"; transcript_biotype "protein_coding"; protein_id "ENSRNOP00000098645"; protein_version "1"; tag "Ensembl_canonical";
7	ensembl	exon	1136888	1137102	0	+	.	gene_id "ENSRNOG00000053881"; gene_version "3"; transcript_id "ENSRNOT00000111243"; transcript_version "2"; exon_number "15"; gene_name "Baz2a"; gene_source "ensembl"; gene_biotype "protein_coding"; transcript_name "Baz2a-203"; transcript_source "ensembl"; transcript_biotype "protein_coding"; exon_id "ENSRNOE00000562470"; exon_version "1";
7	ensembl	CDS	1136888	1137102	0	+	0	gene_id "ENSRNOG00000053881"; gene_version "3"; transcript_id "ENSRNOT00000111243"; transcript_version "2"; exon_number "15"; gene_name "Baz2a"; gene_source "ensembl"; gene_biotype "protein_coding"; transcript_name "Baz2a-203"; transcript_source "ensembl"; transcript_biotype "protein_coding"; protein_id "ENSRNOP00000079756"; protein_version "1";
7	ensembl	exon	1136888	1137102	0	+	.	gene_id "ENSRNOG00000053881"; gene_version "3"; transcript_id "ENSRNOT00000107364"; transcript_version "2"; exon_number "15"; gene_name "Baz2a"; gene_source "ensembl"; gene_biotype "protein_coding"; transcript_name "Baz2a-202"; transcript_source "ensembl"; transcript_biotype "protein_coding"; exon_id "ENSRNOE00000562470"; exon_version "1";
7	ensembl	CDS	1136888	1137102	0	+	0	gene_id "ENSRNOG00000053881"; gene_version "3"; transcript_id "ENSRNOT00000107364"; transcript_version "2"; exon_number "15"; gene_name "Baz2a"; gene_source "ensembl"; gene_biotype "protein_coding"; transcript_name "Baz2a-202"; transcript_source "ensembl"; transcript_biotype "protein_coding"; protein_id "ENSRNOP00000089740"; protein_version "2";
7	ENSEMBL114_rn	exon	1136888	1137102	7.13283413472546	+	.	gene_id "ENSRNOG00000053881"; transcript_id "ENSRNOG00000053881_tx_3"; exon_id "7_1136888_1137102_+"; exonnum "16"; txlen "8353";
7	ENSEMBL114_rn	exon	1136888	1137102	7.11194156420815	+	.	gene_id "ENSRNOG00000053881"; transcript_id "ENSRNOG00000053881_tx_4"; exon_id "7_1136888_1137102_+"; exonnum "16"; txlen "8377";
7	ENSEMBL114_rn	exon	1136888	1137102	0.203083902420755	+	.	gene_id "ENSRNOG00000053881"; transcript_id "ENSRNOG00000053881_tx_5"; exon_id "7_1136888_1137102_+"; exonnum "18"; txlen "8606";
7	ENSEMBL114_rn	exon	1136888	1137102	0.203083902420755	+	.	gene_id "ENSRNOG00000053881"; transcript_id "ENSRNOG00000053881_tx_6"; exon_id "7_1136888_1137102_+"; exonnum "18"; txlen "8630";
7	ensembl	exon	1137431	1137505	0	+	.	gene_id "ENSRNOG00000053881"; gene_version "3"; transcript_id "ENSRNOT00000079383"; transcript_version "3"; exon_number "16"; gene_name "Baz2a"; gene_source "ensembl"; gene_biotype "protein_coding"; transcript_name "Baz2a-201"; transcript_source "ensembl"; transcript_biotype "protein_coding"; exon_id "ENSRNOE00000560929"; exon_version "1";
7	ensembl	CDS	1137431	1137505	0	+	1	gene_id "ENSRNOG00000053881"; gene_version "3"; transcript_id "ENSRNOT00000079383"; transcript_version "3"; exon_number "16"; gene_name "Baz2a"; gene_source "ensembl"; gene_biotype "protein_coding"; transcript_name "Baz2a-201"; transcript_source "ensembl"; transcript_biotype "protein_coding"; protein_id "ENSRNOP00000071731"; protein_version "2";
7	ensembl	exon	1137431	1137505	0	+	.	gene_id "ENSRNOG00000053881"; gene_version "3"; transcript_id "ENSRNOT00000126073"; transcript_version "1"; exon_number "17"; gene_name "Baz2a"; gene_source "ensembl"; gene_biotype "protein_coding"; transcript_name "Baz2a-204"; transcript_source "ensembl"; transcript_biotype "protein_coding"; exon_id "ENSRNOE00000560929"; exon_version "1"; tag "Ensembl_canonical";
7	ensembl	CDS	1137431	1137505	0	+	1	gene_id "ENSRNOG00000053881"; gene_version "3"; transcript_id "ENSRNOT00000126073"; transcript_version "1"; exon_number "17"; gene_name "Baz2a"; gene_source "ensembl"; gene_biotype "protein_coding"; transcript_name "Baz2a-204"; transcript_source "ensembl"; transcript_biotype "protein_coding"; protein_id "ENSRNOP00000098645"; protein_version "1"; tag "Ensembl_canonical";
7	ensembl	exon	1137431	1137505	0	+	.	gene_id "ENSRNOG00000053881"; gene_version "3"; transcript_id "ENSRNOT00000111243"; transcript_version "2"; exon_number "16"; gene_name "Baz2a"; gene_source "ensembl"; gene_biotype "protein_coding"; transcript_name "Baz2a-203"; transcript_source "ensembl"; transcript_biotype "protein_coding"; exon_id "ENSRNOE00000560929"; exon_version "1";
7	ensembl	CDS	1137431	1137505	0	+	1	gene_id "ENSRNOG00000053881"; gene_version "3"; transcript_id "ENSRNOT00000111243"; transcript_version "2"; exon_number "16"; gene_name "Baz2a"; gene_source "ensembl"; gene_biotype "protein_coding"; transcript_name "Baz2a-203"; transcript_source "ensembl"; transcript_biotype "protein_coding"; protein_id "ENSRNOP00000079756"; protein_version "1";
7	ensembl	exon	1137431	1137505	0	+	.	gene_id "ENSRNOG00000053881"; gene_version "3"; transcript_id "ENSRNOT00000107364"; transcript_version "2"; exon_number "16"; gene_name "Baz2a"; gene_source "ensembl"; gene_biotype "protein_coding"; transcript_name "Baz2a-202"; transcript_source "ensembl"; transcript_biotype "protein_coding"; exon_id "ENSRNOE00000560929"; exon_version "1";
7	ensembl	CDS	1137431	1137505	0	+	1	gene_id "ENSRNOG00000053881"; gene_version "3"; transcript_id "ENSRNOT00000107364"; transcript_version "2"; exon_number "16"; gene_name "Baz2a"; gene_source "ensembl"; gene_biotype "protein_coding"; transcript_name "Baz2a-202"; transcript_source "ensembl"; transcript_biotype "protein_coding"; protein_id "ENSRNOP00000089740"; protein_version "2";
7	ENSEMBL114_rn	exon	1137431	1137505	7.13283413472546	+	.	gene_id "ENSRNOG00000053881"; transcript_id "ENSRNOG00000053881_tx_3"; exon_id "7_1137431_1137505_+"; exonnum "17"; txlen "8353";
7	ENSEMBL114_rn	exon	1137431	1137505	7.11194156420815	+	.	gene_id "ENSRNOG00000053881"; transcript_id "ENSRNOG00000053881_tx_4"; exon_id "7_1137431_1137505_+"; exonnum "17"; txlen "8377";
7	ENSEMBL114_rn	exon	1137431	1137505	0.203083902420755	+	.	gene_id "ENSRNOG00000053881"; transcript_id "ENSRNOG00000053881_tx_5"; exon_id "7_1137431_1137505_+"; exonnum "19"; txlen "8606";
7	ENSEMBL114_rn	exon	1137431	1137505	0.203083902420755	+	.	gene_id "ENSRNOG00000053881"; transcript_id "ENSRNOG00000053881_tx_6"; exon_id "7_1137431_1137505_+"; exonnum "19"; txlen "8630";
7	ensembl	exon	1137644	1137824	0	+	.	gene_id "ENSRNOG00000053881"; gene_version "3"; transcript_id "ENSRNOT00000079383"; transcript_version "3"; exon_number "17"; gene_name "Baz2a"; gene_source "ensembl"; gene_biotype "protein_coding"; transcript_name "Baz2a-201"; transcript_source "ensembl"; transcript_biotype "protein_coding"; exon_id "ENSRNOE00000543299"; exon_version "1";
7	ensembl	CDS	1137644	1137824	0	+	1	gene_id "ENSRNOG00000053881"; gene_version "3"; transcript_id "ENSRNOT00000079383"; transcript_version "3"; exon_number "17"; gene_name "Baz2a"; gene_source "ensembl"; gene_biotype "protein_coding"; transcript_name "Baz2a-201"; transcript_source "ensembl"; transcript_biotype "protein_coding"; protein_id "ENSRNOP00000071731"; protein_version "2";
7	ensembl	exon	1137644	1137824	0	+	.	gene_id "ENSRNOG00000053881"; gene_version "3"; transcript_id "ENSRNOT00000126073"; transcript_version "1"; exon_number "18"; gene_name "Baz2a"; gene_source "ensembl"; gene_biotype "protein_coding"; transcript_name "Baz2a-204"; transcript_source "ensembl"; transcript_biotype "protein_coding"; exon_id "ENSRNOE00000543299"; exon_version "1"; tag "Ensembl_canonical";
7	ensembl	CDS	1137644	1137824	0	+	1	gene_id "ENSRNOG00000053881"; gene_version "3"; transcript_id "ENSRNOT00000126073"; transcript_version "1"; exon_number "18"; gene_name "Baz2a"; gene_source "ensembl"; gene_biotype "protein_coding"; transcript_name "Baz2a-204"; transcript_source "ensembl"; transcript_biotype "protein_coding"; protein_id "ENSRNOP00000098645"; protein_version "1"; tag "Ensembl_canonical";
7	ensembl	exon	1137644	1137824	0	+	.	gene_id "ENSRNOG00000053881"; gene_version "3"; transcript_id "ENSRNOT00000111243"; transcript_version "2"; exon_number "17"; gene_name "Baz2a"; gene_source "ensembl"; gene_biotype "protein_coding"; transcript_name "Baz2a-203"; transcript_source "ensembl"; transcript_biotype "protein_coding"; exon_id "ENSRNOE00000543299"; exon_version "1";
7	ensembl	CDS	1137644	1137824	0	+	1	gene_id "ENSRNOG00000053881"; gene_version "3"; transcript_id "ENSRNOT00000111243"; transcript_version "2"; exon_number "17"; gene_name "Baz2a"; gene_source "ensembl"; gene_biotype "protein_coding"; transcript_name "Baz2a-203"; transcript_source "ensembl"; transcript_biotype "protein_coding"; protein_id "ENSRNOP00000079756"; protein_version "1";
7	ensembl	exon	1137644	1137824	0	+	.	gene_id "ENSRNOG00000053881"; gene_version "3"; transcript_id "ENSRNOT00000107364"; transcript_version "2"; exon_number "17"; gene_name "Baz2a"; gene_source "ensembl"; gene_biotype "protein_coding"; transcript_name "Baz2a-202"; transcript_source "ensembl"; transcript_biotype "protein_coding"; exon_id "ENSRNOE00000543299"; exon_version "1";
7	ensembl	CDS	1137644	1137824	0	+	1	gene_id "ENSRNOG00000053881"; gene_version "3"; transcript_id "ENSRNOT00000107364"; transcript_version "2"; exon_number "17"; gene_name "Baz2a"; gene_source "ensembl"; gene_biotype "protein_coding"; transcript_name "Baz2a-202"; transcript_source "ensembl"; transcript_biotype "protein_coding"; protein_id "ENSRNOP00000089740"; protein_version "2";
7	ENSEMBL114_rn	exon	1137644	1137824	7.13283413472546	+	.	gene_id "ENSRNOG00000053881"; transcript_id "ENSRNOG00000053881_tx_3"; exon_id "7_1137644_1137824_+"; exonnum "18"; txlen "8353";
7	ENSEMBL114_rn	exon	1137644	1137824	7.11194156420815	+	.	gene_id "ENSRNOG00000053881"; transcript_id "ENSRNOG00000053881_tx_4"; exon_id "7_1137644_1137824_+"; exonnum "18"; txlen "8377";
7	ENSEMBL114_rn	exon	1137644	1137824	0.203083902420755	+	.	gene_id "ENSRNOG00000053881"; transcript_id "ENSRNOG00000053881_tx_5"; exon_id "7_1137644_1137824_+"; exonnum "20"; txlen "8606";
7	ENSEMBL114_rn	exon	1137644	1137824	0.203083902420755	+	.	gene_id "ENSRNOG00000053881"; transcript_id "ENSRNOG00000053881_tx_6"; exon_id "7_1137644_1137824_+"; exonnum "20"; txlen "8630";
7	ensembl	exon	1137925	1137984	0	+	.	gene_id "ENSRNOG00000053881"; gene_version "3"; transcript_id "ENSRNOT00000079383"; transcript_version "3"; exon_number "18"; gene_name "Baz2a"; gene_source "ensembl"; gene_biotype "protein_coding"; transcript_name "Baz2a-201"; transcript_source "ensembl"; transcript_biotype "protein_coding"; exon_id "ENSRNOE00000571152"; exon_version "1";
7	ensembl	CDS	1137925	1137984	0	+	0	gene_id "ENSRNOG00000053881"; gene_version "3"; transcript_id "ENSRNOT00000079383"; transcript_version "3"; exon_number "18"; gene_name "Baz2a"; gene_source "ensembl"; gene_biotype "protein_coding"; transcript_name "Baz2a-201"; transcript_source "ensembl"; transcript_biotype "protein_coding"; protein_id "ENSRNOP00000071731"; protein_version "2";
7	ensembl	exon	1137925	1137984	0	+	.	gene_id "ENSRNOG00000053881"; gene_version "3"; transcript_id "ENSRNOT00000126073"; transcript_version "1"; exon_number "19"; gene_name "Baz2a"; gene_source "ensembl"; gene_biotype "protein_coding"; transcript_name "Baz2a-204"; transcript_source "ensembl"; transcript_biotype "protein_coding"; exon_id "ENSRNOE00000571152"; exon_version "1"; tag "Ensembl_canonical";
7	ensembl	CDS	1137925	1137984	0	+	0	gene_id "ENSRNOG00000053881"; gene_version "3"; transcript_id "ENSRNOT00000126073"; transcript_version "1"; exon_number "19"; gene_name "Baz2a"; gene_source "ensembl"; gene_biotype "protein_coding"; transcript_name "Baz2a-204"; transcript_source "ensembl"; transcript_biotype "protein_coding"; protein_id "ENSRNOP00000098645"; protein_version "1"; tag "Ensembl_canonical";
7	ensembl	exon	1137925	1137984	0	+	.	gene_id "ENSRNOG00000053881"; gene_version "3"; transcript_id "ENSRNOT00000111243"; transcript_version "2"; exon_number "18"; gene_name "Baz2a"; gene_source "ensembl"; gene_biotype "protein_coding"; transcript_name "Baz2a-203"; transcript_source "ensembl"; transcript_biotype "protein_coding"; exon_id "ENSRNOE00000571152"; exon_version "1";
7	ensembl	CDS	1137925	1137984	0	+	0	gene_id "ENSRNOG00000053881"; gene_version "3"; transcript_id "ENSRNOT00000111243"; transcript_version "2"; exon_number "18"; gene_name "Baz2a"; gene_source "ensembl"; gene_biotype "protein_coding"; transcript_name "Baz2a-203"; transcript_source "ensembl"; transcript_biotype "protein_coding"; protein_id "ENSRNOP00000079756"; protein_version "1";
7	ensembl	exon	1137925	1137984	0	+	.	gene_id "ENSRNOG00000053881"; gene_version "3"; transcript_id "ENSRNOT00000107364"; transcript_version "2"; exon_number "18"; gene_name "Baz2a"; gene_source "ensembl"; gene_biotype "protein_coding"; transcript_name "Baz2a-202"; transcript_source "ensembl"; transcript_biotype "protein_coding"; exon_id "ENSRNOE00000571152"; exon_version "1";
7	ensembl	CDS	1137925	1137984	0	+	0	gene_id "ENSRNOG00000053881"; gene_version "3"; transcript_id "ENSRNOT00000107364"; transcript_version "2"; exon_number "18"; gene_name "Baz2a"; gene_source "ensembl"; gene_biotype "protein_coding"; transcript_name "Baz2a-202"; transcript_source "ensembl"; transcript_biotype "protein_coding"; protein_id "ENSRNOP00000089740"; protein_version "2";
7	ENSEMBL114_rn	exon	1137925	1137984	7.13283413472546	+	.	gene_id "ENSRNOG00000053881"; transcript_id "ENSRNOG00000053881_tx_3"; exon_id "7_1137925_1137984_+"; exonnum "19"; txlen "8353";
7	ENSEMBL114_rn	exon	1137925	1137984	7.11194156420815	+	.	gene_id "ENSRNOG00000053881"; transcript_id "ENSRNOG00000053881_tx_4"; exon_id "7_1137925_1137984_+"; exonnum "19"; txlen "8377";
7	ENSEMBL114_rn	exon	1137925	1137984	0.203083902420755	+	.	gene_id "ENSRNOG00000053881"; transcript_id "ENSRNOG00000053881_tx_5"; exon_id "7_1137925_1137984_+"; exonnum "21"; txlen "8606";
7	ENSEMBL114_rn	exon	1137925	1137984	0.203083902420755	+	.	gene_id "ENSRNOG00000053881"; transcript_id "ENSRNOG00000053881_tx_6"; exon_id "7_1137925_1137984_+"; exonnum "21"; txlen "8630";
7	ensembl	exon	1138159	1138303	0	+	.	gene_id "ENSRNOG00000053881"; gene_version "3"; transcript_id "ENSRNOT00000079383"; transcript_version "3"; exon_number "19"; gene_name "Baz2a"; gene_source "ensembl"; gene_biotype "protein_coding"; transcript_name "Baz2a-201"; transcript_source "ensembl"; transcript_biotype "protein_coding"; exon_id "ENSRNOE00000539632"; exon_version "1";
7	ensembl	CDS	1138159	1138303	0	+	0	gene_id "ENSRNOG00000053881"; gene_version "3"; transcript_id "ENSRNOT00000079383"; transcript_version "3"; exon_number "19"; gene_name "Baz2a"; gene_source "ensembl"; gene_biotype "protein_coding"; transcript_name "Baz2a-201"; transcript_source "ensembl"; transcript_biotype "protein_coding"; protein_id "ENSRNOP00000071731"; protein_version "2";
7	ensembl	exon	1138159	1138303	0	+	.	gene_id "ENSRNOG00000053881"; gene_version "3"; transcript_id "ENSRNOT00000126073"; transcript_version "1"; exon_number "20"; gene_name "Baz2a"; gene_source "ensembl"; gene_biotype "protein_coding"; transcript_name "Baz2a-204"; transcript_source "ensembl"; transcript_biotype "protein_coding"; exon_id "ENSRNOE00000539632"; exon_version "1"; tag "Ensembl_canonical";
7	ensembl	CDS	1138159	1138303	0	+	0	gene_id "ENSRNOG00000053881"; gene_version "3"; transcript_id "ENSRNOT00000126073"; transcript_version "1"; exon_number "20"; gene_name "Baz2a"; gene_source "ensembl"; gene_biotype "protein_coding"; transcript_name "Baz2a-204"; transcript_source "ensembl"; transcript_biotype "protein_coding"; protein_id "ENSRNOP00000098645"; protein_version "1"; tag "Ensembl_canonical";
7	ensembl	exon	1138159	1138303	0	+	.	gene_id "ENSRNOG00000053881"; gene_version "3"; transcript_id "ENSRNOT00000111243"; transcript_version "2"; exon_number "19"; gene_name "Baz2a"; gene_source "ensembl"; gene_biotype "protein_coding"; transcript_name "Baz2a-203"; transcript_source "ensembl"; transcript_biotype "protein_coding"; exon_id "ENSRNOE00000539632"; exon_version "1";
7	ensembl	CDS	1138159	1138303	0	+	0	gene_id "ENSRNOG00000053881"; gene_version "3"; transcript_id "ENSRNOT00000111243"; transcript_version "2"; exon_number "19"; gene_name "Baz2a"; gene_source "ensembl"; gene_biotype "protein_coding"; transcript_name "Baz2a-203"; transcript_source "ensembl"; transcript_biotype "protein_coding"; protein_id "ENSRNOP00000079756"; protein_version "1";
7	ensembl	exon	1138159	1138303	0	+	.	gene_id "ENSRNOG00000053881"; gene_version "3"; transcript_id "ENSRNOT00000107364"; transcript_version "2"; exon_number "19"; gene_name "Baz2a"; gene_source "ensembl"; gene_biotype "protein_coding"; transcript_name "Baz2a-202"; transcript_source "ensembl"; transcript_biotype "protein_coding"; exon_id "ENSRNOE00000539632"; exon_version "1";
7	ensembl	CDS	1138159	1138303	0	+	0	gene_id "ENSRNOG00000053881"; gene_version "3"; transcript_id "ENSRNOT00000107364"; transcript_version "2"; exon_number "19"; gene_name "Baz2a"; gene_source "ensembl"; gene_biotype "protein_coding"; transcript_name "Baz2a-202"; transcript_source "ensembl"; transcript_biotype "protein_coding"; protein_id "ENSRNOP00000089740"; protein_version "2";
7	ENSEMBL114_rn	exon	1138159	1138303	7.13283413472546	+	.	gene_id "ENSRNOG00000053881"; transcript_id "ENSRNOG00000053881_tx_3"; exon_id "7_1138159_1138303_+"; exonnum "20"; txlen "8353";
7	ENSEMBL114_rn	exon	1138159	1138303	7.11194156420815	+	.	gene_id "ENSRNOG00000053881"; transcript_id "ENSRNOG00000053881_tx_4"; exon_id "7_1138159_1138303_+"; exonnum "20"; txlen "8377";
7	ENSEMBL114_rn	exon	1138159	1138303	0.203083902420755	+	.	gene_id "ENSRNOG00000053881"; transcript_id "ENSRNOG00000053881_tx_5"; exon_id "7_1138159_1138303_+"; exonnum "22"; txlen "8606";
7	ENSEMBL114_rn	exon	1138159	1138303	0.203083902420755	+	.	gene_id "ENSRNOG00000053881"; transcript_id "ENSRNOG00000053881_tx_6"; exon_id "7_1138159_1138303_+"; exonnum "22"; txlen "8630";
7	ensembl	exon	1139229	1139890	0	+	.	gene_id "ENSRNOG00000053881"; gene_version "3"; transcript_id "ENSRNOT00000079383"; transcript_version "3"; exon_number "20"; gene_name "Baz2a"; gene_source "ensembl"; gene_biotype "protein_coding"; transcript_name "Baz2a-201"; transcript_source "ensembl"; transcript_biotype "protein_coding"; exon_id "ENSRNOE00000552794"; exon_version "1";
7	ensembl	CDS	1139229	1139890	0	+	2	gene_id "ENSRNOG00000053881"; gene_version "3"; transcript_id "ENSRNOT00000079383"; transcript_version "3"; exon_number "20"; gene_name "Baz2a"; gene_source "ensembl"; gene_biotype "protein_coding"; transcript_name "Baz2a-201"; transcript_source "ensembl"; transcript_biotype "protein_coding"; protein_id "ENSRNOP00000071731"; protein_version "2";
7	ensembl	exon	1139229	1139890	0	+	.	gene_id "ENSRNOG00000053881"; gene_version "3"; transcript_id "ENSRNOT00000126073"; transcript_version "1"; exon_number "21"; gene_name "Baz2a"; gene_source "ensembl"; gene_biotype "protein_coding"; transcript_name "Baz2a-204"; transcript_source "ensembl"; transcript_biotype "protein_coding"; exon_id "ENSRNOE00000552794"; exon_version "1"; tag "Ensembl_canonical";
7	ensembl	CDS	1139229	1139890	0	+	2	gene_id "ENSRNOG00000053881"; gene_version "3"; transcript_id "ENSRNOT00000126073"; transcript_version "1"; exon_number "21"; gene_name "Baz2a"; gene_source "ensembl"; gene_biotype "protein_coding"; transcript_name "Baz2a-204"; transcript_source "ensembl"; transcript_biotype "protein_coding"; protein_id "ENSRNOP00000098645"; protein_version "1"; tag "Ensembl_canonical";
7	ensembl	exon	1139229	1139890	0	+	.	gene_id "ENSRNOG00000053881"; gene_version "3"; transcript_id "ENSRNOT00000111243"; transcript_version "2"; exon_number "20"; gene_name "Baz2a"; gene_source "ensembl"; gene_biotype "protein_coding"; transcript_name "Baz2a-203"; transcript_source "ensembl"; transcript_biotype "protein_coding"; exon_id "ENSRNOE00000552794"; exon_version "1";
7	ensembl	CDS	1139229	1139890	0	+	2	gene_id "ENSRNOG00000053881"; gene_version "3"; transcript_id "ENSRNOT00000111243"; transcript_version "2"; exon_number "20"; gene_name "Baz2a"; gene_source "ensembl"; gene_biotype "protein_coding"; transcript_name "Baz2a-203"; transcript_source "ensembl"; transcript_biotype "protein_coding"; protein_id "ENSRNOP00000079756"; protein_version "1";
7	ensembl	exon	1139229	1139890	0	+	.	gene_id "ENSRNOG00000053881"; gene_version "3"; transcript_id "ENSRNOT00000107364"; transcript_version "2"; exon_number "20"; gene_name "Baz2a"; gene_source "ensembl"; gene_biotype "protein_coding"; transcript_name "Baz2a-202"; transcript_source "ensembl"; transcript_biotype "protein_coding"; exon_id "ENSRNOE00000552794"; exon_version "1";
7	ensembl	CDS	1139229	1139890	0	+	2	gene_id "ENSRNOG00000053881"; gene_version "3"; transcript_id "ENSRNOT00000107364"; transcript_version "2"; exon_number "20"; gene_name "Baz2a"; gene_source "ensembl"; gene_biotype "protein_coding"; transcript_name "Baz2a-202"; transcript_source "ensembl"; transcript_biotype "protein_coding"; protein_id "ENSRNOP00000089740"; protein_version "2";
7	ENSEMBL114_rn	exon	1139229	1139890	7.13283413472546	+	.	gene_id "ENSRNOG00000053881"; transcript_id "ENSRNOG00000053881_tx_3"; exon_id "7_1139229_1139890_+"; exonnum "21"; txlen "8353";
7	ENSEMBL114_rn	exon	1139229	1139890	7.11194156420815	+	.	gene_id "ENSRNOG00000053881"; transcript_id "ENSRNOG00000053881_tx_4"; exon_id "7_1139229_1139890_+"; exonnum "21"; txlen "8377";
7	ENSEMBL114_rn	exon	1139229	1139890	0.203083902420755	+	.	gene_id "ENSRNOG00000053881"; transcript_id "ENSRNOG00000053881_tx_5"; exon_id "7_1139229_1139890_+"; exonnum "23"; txlen "8606";
7	ENSEMBL114_rn	exon	1139229	1139890	0.203083902420755	+	.	gene_id "ENSRNOG00000053881"; transcript_id "ENSRNOG00000053881_tx_6"; exon_id "7_1139229_1139890_+"; exonnum "23"; txlen "8630";
7	ensembl	exon	1140005	1140227	0	+	.	gene_id "ENSRNOG00000053881"; gene_version "3"; transcript_id "ENSRNOT00000079383"; transcript_version "3"; exon_number "21"; gene_name "Baz2a"; gene_source "ensembl"; gene_biotype "protein_coding"; transcript_name "Baz2a-201"; transcript_source "ensembl"; transcript_biotype "protein_coding"; exon_id "ENSRNOE00000528652"; exon_version "1";
7	ensembl	CDS	1140005	1140227	0	+	0	gene_id "ENSRNOG00000053881"; gene_version "3"; transcript_id "ENSRNOT00000079383"; transcript_version "3"; exon_number "21"; gene_name "Baz2a"; gene_source "ensembl"; gene_biotype "protein_coding"; transcript_name "Baz2a-201"; transcript_source "ensembl"; transcript_biotype "protein_coding"; protein_id "ENSRNOP00000071731"; protein_version "2";
7	ensembl	exon	1140005	1140227	0	+	.	gene_id "ENSRNOG00000053881"; gene_version "3"; transcript_id "ENSRNOT00000126073"; transcript_version "1"; exon_number "22"; gene_name "Baz2a"; gene_source "ensembl"; gene_biotype "protein_coding"; transcript_name "Baz2a-204"; transcript_source "ensembl"; transcript_biotype "protein_coding"; exon_id "ENSRNOE00000528652"; exon_version "1"; tag "Ensembl_canonical";
7	ensembl	CDS	1140005	1140227	0	+	0	gene_id "ENSRNOG00000053881"; gene_version "3"; transcript_id "ENSRNOT00000126073"; transcript_version "1"; exon_number "22"; gene_name "Baz2a"; gene_source "ensembl"; gene_biotype "protein_coding"; transcript_name "Baz2a-204"; transcript_source "ensembl"; transcript_biotype "protein_coding"; protein_id "ENSRNOP00000098645"; protein_version "1"; tag "Ensembl_canonical";
7	ensembl	exon	1140005	1140227	0	+	.	gene_id "ENSRNOG00000053881"; gene_version "3"; transcript_id "ENSRNOT00000107364"; transcript_version "2"; exon_number "21"; gene_name "Baz2a"; gene_source "ensembl"; gene_biotype "protein_coding"; transcript_name "Baz2a-202"; transcript_source "ensembl"; transcript_biotype "protein_coding"; exon_id "ENSRNOE00000528652"; exon_version "1";
7	ensembl	CDS	1140005	1140227	0	+	0	gene_id "ENSRNOG00000053881"; gene_version "3"; transcript_id "ENSRNOT00000107364"; transcript_version "2"; exon_number "21"; gene_name "Baz2a"; gene_source "ensembl"; gene_biotype "protein_coding"; transcript_name "Baz2a-202"; transcript_source "ensembl"; transcript_biotype "protein_coding"; protein_id "ENSRNOP00000089740"; protein_version "2";
7	ENSEMBL114_rn	exon	1140005	1140227	7.13283413472546	+	.	gene_id "ENSRNOG00000053881"; transcript_id "ENSRNOG00000053881_tx_3"; exon_id "7_1140005_1140227_+"; exonnum "22"; txlen "8353";
7	ENSEMBL114_rn	exon	1140005	1140227	0.203083902420755	+	.	gene_id "ENSRNOG00000053881"; transcript_id "ENSRNOG00000053881_tx_5"; exon_id "7_1140005_1140227_+"; exonnum "24"; txlen "8606";
7	ensembl	exon	1140005	1140251	0	+	.	gene_id "ENSRNOG00000053881"; gene_version "3"; transcript_id "ENSRNOT00000111243"; transcript_version "2"; exon_number "21"; gene_name "Baz2a"; gene_source "ensembl"; gene_biotype "protein_coding"; transcript_name "Baz2a-203"; transcript_source "ensembl"; transcript_biotype "protein_coding"; exon_id "ENSRNOE00000623808"; exon_version "1";
7	ensembl	CDS	1140005	1140251	0	+	0	gene_id "ENSRNOG00000053881"; gene_version "3"; transcript_id "ENSRNOT00000111243"; transcript_version "2"; exon_number "21"; gene_name "Baz2a"; gene_source "ensembl"; gene_biotype "protein_coding"; transcript_name "Baz2a-203"; transcript_source "ensembl"; transcript_biotype "protein_coding"; protein_id "ENSRNOP00000079756"; protein_version "1";
7	ENSEMBL114_rn	exon	1140005	1140251	7.11194156420815	+	.	gene_id "ENSRNOG00000053881"; transcript_id "ENSRNOG00000053881_tx_4"; exon_id "7_1140005_1140251_+"; exonnum "22"; txlen "8377";
7	ENSEMBL114_rn	exon	1140005	1140251	0.203083902420755	+	.	gene_id "ENSRNOG00000053881"; transcript_id "ENSRNOG00000053881_tx_6"; exon_id "7_1140005_1140251_+"; exonnum "24"; txlen "8630";
7	ensembl	exon	1140346	1140501	0	+	.	gene_id "ENSRNOG00000053881"; gene_version "3"; transcript_id "ENSRNOT00000079383"; transcript_version "3"; exon_number "22"; gene_name "Baz2a"; gene_source "ensembl"; gene_biotype "protein_coding"; transcript_name "Baz2a-201"; transcript_source "ensembl"; transcript_biotype "protein_coding"; exon_id "ENSRNOE00000520527"; exon_version "1";
7	ensembl	CDS	1140346	1140501	0	+	2	gene_id "ENSRNOG00000053881"; gene_version "3"; transcript_id "ENSRNOT00000079383"; transcript_version "3"; exon_number "22"; gene_name "Baz2a"; gene_source "ensembl"; gene_biotype "protein_coding"; transcript_name "Baz2a-201"; transcript_source "ensembl"; transcript_biotype "protein_coding"; protein_id "ENSRNOP00000071731"; protein_version "2";
7	ensembl	exon	1140346	1140501	0	+	.	gene_id "ENSRNOG00000053881"; gene_version "3"; transcript_id "ENSRNOT00000126073"; transcript_version "1"; exon_number "23"; gene_name "Baz2a"; gene_source "ensembl"; gene_biotype "protein_coding"; transcript_name "Baz2a-204"; transcript_source "ensembl"; transcript_biotype "protein_coding"; exon_id "ENSRNOE00000520527"; exon_version "1"; tag "Ensembl_canonical";
7	ensembl	CDS	1140346	1140501	0	+	2	gene_id "ENSRNOG00000053881"; gene_version "3"; transcript_id "ENSRNOT00000126073"; transcript_version "1"; exon_number "23"; gene_name "Baz2a"; gene_source "ensembl"; gene_biotype "protein_coding"; transcript_name "Baz2a-204"; transcript_source "ensembl"; transcript_biotype "protein_coding"; protein_id "ENSRNOP00000098645"; protein_version "1"; tag "Ensembl_canonical";
7	ensembl	exon	1140346	1140501	0	+	.	gene_id "ENSRNOG00000053881"; gene_version "3"; transcript_id "ENSRNOT00000111243"; transcript_version "2"; exon_number "22"; gene_name "Baz2a"; gene_source "ensembl"; gene_biotype "protein_coding"; transcript_name "Baz2a-203"; transcript_source "ensembl"; transcript_biotype "protein_coding"; exon_id "ENSRNOE00000520527"; exon_version "1";
7	ensembl	CDS	1140346	1140501	0	+	2	gene_id "ENSRNOG00000053881"; gene_version "3"; transcript_id "ENSRNOT00000111243"; transcript_version "2"; exon_number "22"; gene_name "Baz2a"; gene_source "ensembl"; gene_biotype "protein_coding"; transcript_name "Baz2a-203"; transcript_source "ensembl"; transcript_biotype "protein_coding"; protein_id "ENSRNOP00000079756"; protein_version "1";
7	ensembl	exon	1140346	1140501	0	+	.	gene_id "ENSRNOG00000053881"; gene_version "3"; transcript_id "ENSRNOT00000107364"; transcript_version "2"; exon_number "22"; gene_name "Baz2a"; gene_source "ensembl"; gene_biotype "protein_coding"; transcript_name "Baz2a-202"; transcript_source "ensembl"; transcript_biotype "protein_coding"; exon_id "ENSRNOE00000520527"; exon_version "1";
7	ensembl	CDS	1140346	1140501	0	+	2	gene_id "ENSRNOG00000053881"; gene_version "3"; transcript_id "ENSRNOT00000107364"; transcript_version "2"; exon_number "22"; gene_name "Baz2a"; gene_source "ensembl"; gene_biotype "protein_coding"; transcript_name "Baz2a-202"; transcript_source "ensembl"; transcript_biotype "protein_coding"; protein_id "ENSRNOP00000089740"; protein_version "2";
7	ENSEMBL114_rn	exon	1140346	1140501	7.13283413472546	+	.	gene_id "ENSRNOG00000053881"; transcript_id "ENSRNOG00000053881_tx_3"; exon_id "7_1140346_1140501_+"; exonnum "23"; txlen "8353";
7	ENSEMBL114_rn	exon	1140346	1140501	7.11194156420815	+	.	gene_id "ENSRNOG00000053881"; transcript_id "ENSRNOG00000053881_tx_4"; exon_id "7_1140346_1140501_+"; exonnum "23"; txlen "8377";
7	ENSEMBL114_rn	exon	1140346	1140501	0.203083902420755	+	.	gene_id "ENSRNOG00000053881"; transcript_id "ENSRNOG00000053881_tx_5"; exon_id "7_1140346_1140501_+"; exonnum "25"; txlen "8606";
7	ENSEMBL114_rn	exon	1140346	1140501	0.203083902420755	+	.	gene_id "ENSRNOG00000053881"; transcript_id "ENSRNOG00000053881_tx_6"; exon_id "7_1140346_1140501_+"; exonnum "25"; txlen "8630";
7	ensembl	exon	1140578	1140729	0	+	.	gene_id "ENSRNOG00000053881"; gene_version "3"; transcript_id "ENSRNOT00000079383"; transcript_version "3"; exon_number "23"; gene_name "Baz2a"; gene_source "ensembl"; gene_biotype "protein_coding"; transcript_name "Baz2a-201"; transcript_source "ensembl"; transcript_biotype "protein_coding"; exon_id "ENSRNOE00000547965"; exon_version "1";
7	ensembl	CDS	1140578	1140729	0	+	2	gene_id "ENSRNOG00000053881"; gene_version "3"; transcript_id "ENSRNOT00000079383"; transcript_version "3"; exon_number "23"; gene_name "Baz2a"; gene_source "ensembl"; gene_biotype "protein_coding"; transcript_name "Baz2a-201"; transcript_source "ensembl"; transcript_biotype "protein_coding"; protein_id "ENSRNOP00000071731"; protein_version "2";
7	ensembl	exon	1140578	1140729	0	+	.	gene_id "ENSRNOG00000053881"; gene_version "3"; transcript_id "ENSRNOT00000126073"; transcript_version "1"; exon_number "24"; gene_name "Baz2a"; gene_source "ensembl"; gene_biotype "protein_coding"; transcript_name "Baz2a-204"; transcript_source "ensembl"; transcript_biotype "protein_coding"; exon_id "ENSRNOE00000547965"; exon_version "1"; tag "Ensembl_canonical";
7	ensembl	CDS	1140578	1140729	0	+	2	gene_id "ENSRNOG00000053881"; gene_version "3"; transcript_id "ENSRNOT00000126073"; transcript_version "1"; exon_number "24"; gene_name "Baz2a"; gene_source "ensembl"; gene_biotype "protein_coding"; transcript_name "Baz2a-204"; transcript_source "ensembl"; transcript_biotype "protein_coding"; protein_id "ENSRNOP00000098645"; protein_version "1"; tag "Ensembl_canonical";
7	ensembl	exon	1140578	1140729	0	+	.	gene_id "ENSRNOG00000053881"; gene_version "3"; transcript_id "ENSRNOT00000111243"; transcript_version "2"; exon_number "23"; gene_name "Baz2a"; gene_source "ensembl"; gene_biotype "protein_coding"; transcript_name "Baz2a-203"; transcript_source "ensembl"; transcript_biotype "protein_coding"; exon_id "ENSRNOE00000547965"; exon_version "1";
7	ensembl	CDS	1140578	1140729	0	+	2	gene_id "ENSRNOG00000053881"; gene_version "3"; transcript_id "ENSRNOT00000111243"; transcript_version "2"; exon_number "23"; gene_name "Baz2a"; gene_source "ensembl"; gene_biotype "protein_coding"; transcript_name "Baz2a-203"; transcript_source "ensembl"; transcript_biotype "protein_coding"; protein_id "ENSRNOP00000079756"; protein_version "1";
7	ensembl	exon	1140578	1140729	0	+	.	gene_id "ENSRNOG00000053881"; gene_version "3"; transcript_id "ENSRNOT00000107364"; transcript_version "2"; exon_number "23"; gene_name "Baz2a"; gene_source "ensembl"; gene_biotype "protein_coding"; transcript_name "Baz2a-202"; transcript_source "ensembl"; transcript_biotype "protein_coding"; exon_id "ENSRNOE00000547965"; exon_version "1";
7	ensembl	CDS	1140578	1140729	0	+	2	gene_id "ENSRNOG00000053881"; gene_version "3"; transcript_id "ENSRNOT00000107364"; transcript_version "2"; exon_number "23"; gene_name "Baz2a"; gene_source "ensembl"; gene_biotype "protein_coding"; transcript_name "Baz2a-202"; transcript_source "ensembl"; transcript_biotype "protein_coding"; protein_id "ENSRNOP00000089740"; protein_version "2";
7	ENSEMBL114_rn	exon	1140578	1140729	7.13283413472546	+	.	gene_id "ENSRNOG00000053881"; transcript_id "ENSRNOG00000053881_tx_3"; exon_id "7_1140578_1140729_+"; exonnum "24"; txlen "8353";
7	ENSEMBL114_rn	exon	1140578	1140729	7.11194156420815	+	.	gene_id "ENSRNOG00000053881"; transcript_id "ENSRNOG00000053881_tx_4"; exon_id "7_1140578_1140729_+"; exonnum "24"; txlen "8377";
7	ENSEMBL114_rn	exon	1140578	1140729	0.203083902420755	+	.	gene_id "ENSRNOG00000053881"; transcript_id "ENSRNOG00000053881_tx_5"; exon_id "7_1140578_1140729_+"; exonnum "26"; txlen "8606";
7	ENSEMBL114_rn	exon	1140578	1140729	0.203083902420755	+	.	gene_id "ENSRNOG00000053881"; transcript_id "ENSRNOG00000053881_tx_6"; exon_id "7_1140578_1140729_+"; exonnum "26"; txlen "8630";
7	ensembl	exon	1141228	1141517	0	+	.	gene_id "ENSRNOG00000053881"; gene_version "3"; transcript_id "ENSRNOT00000079383"; transcript_version "3"; exon_number "24"; gene_name "Baz2a"; gene_source "ensembl"; gene_biotype "protein_coding"; transcript_name "Baz2a-201"; transcript_source "ensembl"; transcript_biotype "protein_coding"; exon_id "ENSRNOE00000572102"; exon_version "1";
7	ensembl	CDS	1141228	1141517	0	+	0	gene_id "ENSRNOG00000053881"; gene_version "3"; transcript_id "ENSRNOT00000079383"; transcript_version "3"; exon_number "24"; gene_name "Baz2a"; gene_source "ensembl"; gene_biotype "protein_coding"; transcript_name "Baz2a-201"; transcript_source "ensembl"; transcript_biotype "protein_coding"; protein_id "ENSRNOP00000071731"; protein_version "2";
7	ensembl	exon	1141228	1141517	0	+	.	gene_id "ENSRNOG00000053881"; gene_version "3"; transcript_id "ENSRNOT00000126073"; transcript_version "1"; exon_number "25"; gene_name "Baz2a"; gene_source "ensembl"; gene_biotype "protein_coding"; transcript_name "Baz2a-204"; transcript_source "ensembl"; transcript_biotype "protein_coding"; exon_id "ENSRNOE00000572102"; exon_version "1"; tag "Ensembl_canonical";
7	ensembl	CDS	1141228	1141517	0	+	0	gene_id "ENSRNOG00000053881"; gene_version "3"; transcript_id "ENSRNOT00000126073"; transcript_version "1"; exon_number "25"; gene_name "Baz2a"; gene_source "ensembl"; gene_biotype "protein_coding"; transcript_name "Baz2a-204"; transcript_source "ensembl"; transcript_biotype "protein_coding"; protein_id "ENSRNOP00000098645"; protein_version "1"; tag "Ensembl_canonical";
7	ensembl	exon	1141228	1141517	0	+	.	gene_id "ENSRNOG00000053881"; gene_version "3"; transcript_id "ENSRNOT00000111243"; transcript_version "2"; exon_number "24"; gene_name "Baz2a"; gene_source "ensembl"; gene_biotype "protein_coding"; transcript_name "Baz2a-203"; transcript_source "ensembl"; transcript_biotype "protein_coding"; exon_id "ENSRNOE00000572102"; exon_version "1";
7	ensembl	CDS	1141228	1141517	0	+	0	gene_id "ENSRNOG00000053881"; gene_version "3"; transcript_id "ENSRNOT00000111243"; transcript_version "2"; exon_number "24"; gene_name "Baz2a"; gene_source "ensembl"; gene_biotype "protein_coding"; transcript_name "Baz2a-203"; transcript_source "ensembl"; transcript_biotype "protein_coding"; protein_id "ENSRNOP00000079756"; protein_version "1";
7	ensembl	exon	1141228	1141517	0	+	.	gene_id "ENSRNOG00000053881"; gene_version "3"; transcript_id "ENSRNOT00000107364"; transcript_version "2"; exon_number "24"; gene_name "Baz2a"; gene_source "ensembl"; gene_biotype "protein_coding"; transcript_name "Baz2a-202"; transcript_source "ensembl"; transcript_biotype "protein_coding"; exon_id "ENSRNOE00000572102"; exon_version "1";
7	ensembl	CDS	1141228	1141517	0	+	0	gene_id "ENSRNOG00000053881"; gene_version "3"; transcript_id "ENSRNOT00000107364"; transcript_version "2"; exon_number "24"; gene_name "Baz2a"; gene_source "ensembl"; gene_biotype "protein_coding"; transcript_name "Baz2a-202"; transcript_source "ensembl"; transcript_biotype "protein_coding"; protein_id "ENSRNOP00000089740"; protein_version "2";
7	ENSEMBL114_rn	exon	1141228	1141517	7.13283413472546	+	.	gene_id "ENSRNOG00000053881"; transcript_id "ENSRNOG00000053881_tx_3"; exon_id "7_1141228_1141517_+"; exonnum "25"; txlen "8353";
7	ENSEMBL114_rn	exon	1141228	1141517	7.11194156420815	+	.	gene_id "ENSRNOG00000053881"; transcript_id "ENSRNOG00000053881_tx_4"; exon_id "7_1141228_1141517_+"; exonnum "25"; txlen "8377";
7	ENSEMBL114_rn	exon	1141228	1141517	0.203083902420755	+	.	gene_id "ENSRNOG00000053881"; transcript_id "ENSRNOG00000053881_tx_5"; exon_id "7_1141228_1141517_+"; exonnum "27"; txlen "8606";
7	ENSEMBL114_rn	exon	1141228	1141517	0.203083902420755	+	.	gene_id "ENSRNOG00000053881"; transcript_id "ENSRNOG00000053881_tx_6"; exon_id "7_1141228_1141517_+"; exonnum "27"; txlen "8630";
7	ensembl	exon	1141608	1141749	0	+	.	gene_id "ENSRNOG00000053881"; gene_version "3"; transcript_id "ENSRNOT00000079383"; transcript_version "3"; exon_number "25"; gene_name "Baz2a"; gene_source "ensembl"; gene_biotype "protein_coding"; transcript_name "Baz2a-201"; transcript_source "ensembl"; transcript_biotype "protein_coding"; exon_id "ENSRNOE00000554964"; exon_version "2";
7	ensembl	CDS	1141608	1141749	0	+	1	gene_id "ENSRNOG00000053881"; gene_version "3"; transcript_id "ENSRNOT00000079383"; transcript_version "3"; exon_number "25"; gene_name "Baz2a"; gene_source "ensembl"; gene_biotype "protein_coding"; transcript_name "Baz2a-201"; transcript_source "ensembl"; transcript_biotype "protein_coding"; protein_id "ENSRNOP00000071731"; protein_version "2";
7	ensembl	exon	1141608	1141887	0	+	.	gene_id "ENSRNOG00000053881"; gene_version "3"; transcript_id "ENSRNOT00000126073"; transcript_version "1"; exon_number "26"; gene_name "Baz2a"; gene_source "ensembl"; gene_biotype "protein_coding"; transcript_name "Baz2a-204"; transcript_source "ensembl"; transcript_biotype "protein_coding"; exon_id "ENSRNOE00000657175"; exon_version "1"; tag "Ensembl_canonical";
7	ensembl	CDS	1141608	1141887	0	+	1	gene_id "ENSRNOG00000053881"; gene_version "3"; transcript_id "ENSRNOT00000126073"; transcript_version "1"; exon_number "26"; gene_name "Baz2a"; gene_source "ensembl"; gene_biotype "protein_coding"; transcript_name "Baz2a-204"; transcript_source "ensembl"; transcript_biotype "protein_coding"; protein_id "ENSRNOP00000098645"; protein_version "1"; tag "Ensembl_canonical";
7	ensembl	exon	1141608	1141887	0	+	.	gene_id "ENSRNOG00000053881"; gene_version "3"; transcript_id "ENSRNOT00000111243"; transcript_version "2"; exon_number "25"; gene_name "Baz2a"; gene_source "ensembl"; gene_biotype "protein_coding"; transcript_name "Baz2a-203"; transcript_source "ensembl"; transcript_biotype "protein_coding"; exon_id "ENSRNOE00000657175"; exon_version "1";
7	ensembl	CDS	1141608	1141887	0	+	1	gene_id "ENSRNOG00000053881"; gene_version "3"; transcript_id "ENSRNOT00000111243"; transcript_version "2"; exon_number "25"; gene_name "Baz2a"; gene_source "ensembl"; gene_biotype "protein_coding"; transcript_name "Baz2a-203"; transcript_source "ensembl"; transcript_biotype "protein_coding"; protein_id "ENSRNOP00000079756"; protein_version "1";
7	ensembl	exon	1141608	1141887	0	+	.	gene_id "ENSRNOG00000053881"; gene_version "3"; transcript_id "ENSRNOT00000107364"; transcript_version "2"; exon_number "25"; gene_name "Baz2a"; gene_source "ensembl"; gene_biotype "protein_coding"; transcript_name "Baz2a-202"; transcript_source "ensembl"; transcript_biotype "protein_coding"; exon_id "ENSRNOE00000657175"; exon_version "1";
7	ensembl	CDS	1141608	1141887	0	+	1	gene_id "ENSRNOG00000053881"; gene_version "3"; transcript_id "ENSRNOT00000107364"; transcript_version "2"; exon_number "25"; gene_name "Baz2a"; gene_source "ensembl"; gene_biotype "protein_coding"; transcript_name "Baz2a-202"; transcript_source "ensembl"; transcript_biotype "protein_coding"; protein_id "ENSRNOP00000089740"; protein_version "2";
7	ENSEMBL114_rn	exon	1141608	1141887	7.13283413472546	+	.	gene_id "ENSRNOG00000053881"; transcript_id "ENSRNOG00000053881_tx_3"; exon_id "7_1141608_1141887_+"; exonnum "26"; txlen "8353";
7	ENSEMBL114_rn	exon	1141608	1141887	7.11194156420815	+	.	gene_id "ENSRNOG00000053881"; transcript_id "ENSRNOG00000053881_tx_4"; exon_id "7_1141608_1141887_+"; exonnum "26"; txlen "8377";
7	ENSEMBL114_rn	exon	1141608	1141887	0.203083902420755	+	.	gene_id "ENSRNOG00000053881"; transcript_id "ENSRNOG00000053881_tx_5"; exon_id "7_1141608_1141887_+"; exonnum "28"; txlen "8606";
7	ENSEMBL114_rn	exon	1141608	1141887	0.203083902420755	+	.	gene_id "ENSRNOG00000053881"; transcript_id "ENSRNOG00000053881_tx_6"; exon_id "7_1141608_1141887_+"; exonnum "28"; txlen "8630";
7	ensembl	CDS	1142162	1142218	0	+	0	gene_id "ENSRNOG00000053881"; gene_version "3"; transcript_id "ENSRNOT00000079383"; transcript_version "3"; exon_number "26"; gene_name "Baz2a"; gene_source "ensembl"; gene_biotype "protein_coding"; transcript_name "Baz2a-201"; transcript_source "ensembl"; transcript_biotype "protein_coding"; protein_id "ENSRNOP00000071731"; protein_version "2";
7	ensembl	exon	1142162	1142221	0	+	.	gene_id "ENSRNOG00000053881"; gene_version "3"; transcript_id "ENSRNOT00000079383"; transcript_version "3"; exon_number "26"; gene_name "Baz2a"; gene_source "ensembl"; gene_biotype "protein_coding"; transcript_name "Baz2a-201"; transcript_source "ensembl"; transcript_biotype "protein_coding"; exon_id "ENSRNOE00000654117"; exon_version "1";
7	ensembl	stop_codon	1142219	1142221	0	+	0	gene_id "ENSRNOG00000053881"; gene_version "3"; transcript_id "ENSRNOT00000079383"; transcript_version "3"; exon_number "26"; gene_name "Baz2a"; gene_source "ensembl"; gene_biotype "protein_coding"; transcript_name "Baz2a-201"; transcript_source "ensembl"; transcript_biotype "protein_coding";
7	ensembl	exon	1142281	1142519	0	+	.	gene_id "ENSRNOG00000053881"; gene_version "3"; transcript_id "ENSRNOT00000126073"; transcript_version "1"; exon_number "27"; gene_name "Baz2a"; gene_source "ensembl"; gene_biotype "protein_coding"; transcript_name "Baz2a-204"; transcript_source "ensembl"; transcript_biotype "protein_coding"; exon_id "ENSRNOE00000585159"; exon_version "1"; tag "Ensembl_canonical";
7	ensembl	CDS	1142281	1142519	0	+	0	gene_id "ENSRNOG00000053881"; gene_version "3"; transcript_id "ENSRNOT00000126073"; transcript_version "1"; exon_number "27"; gene_name "Baz2a"; gene_source "ensembl"; gene_biotype "protein_coding"; transcript_name "Baz2a-204"; transcript_source "ensembl"; transcript_biotype "protein_coding"; protein_id "ENSRNOP00000098645"; protein_version "1"; tag "Ensembl_canonical";
7	ensembl	exon	1142281	1142519	0	+	.	gene_id "ENSRNOG00000053881"; gene_version "3"; transcript_id "ENSRNOT00000111243"; transcript_version "2"; exon_number "26"; gene_name "Baz2a"; gene_source "ensembl"; gene_biotype "protein_coding"; transcript_name "Baz2a-203"; transcript_source "ensembl"; transcript_biotype "protein_coding"; exon_id "ENSRNOE00000585159"; exon_version "1";
7	ensembl	CDS	1142281	1142519	0	+	0	gene_id "ENSRNOG00000053881"; gene_version "3"; transcript_id "ENSRNOT00000111243"; transcript_version "2"; exon_number "26"; gene_name "Baz2a"; gene_source "ensembl"; gene_biotype "protein_coding"; transcript_name "Baz2a-203"; transcript_source "ensembl"; transcript_biotype "protein_coding"; protein_id "ENSRNOP00000079756"; protein_version "1";
7	ensembl	exon	1142281	1142519	0	+	.	gene_id "ENSRNOG00000053881"; gene_version "3"; transcript_id "ENSRNOT00000107364"; transcript_version "2"; exon_number "26"; gene_name "Baz2a"; gene_source "ensembl"; gene_biotype "protein_coding"; transcript_name "Baz2a-202"; transcript_source "ensembl"; transcript_biotype "protein_coding"; exon_id "ENSRNOE00000585159"; exon_version "1";
7	ensembl	CDS	1142281	1142519	0	+	0	gene_id "ENSRNOG00000053881"; gene_version "3"; transcript_id "ENSRNOT00000107364"; transcript_version "2"; exon_number "26"; gene_name "Baz2a"; gene_source "ensembl"; gene_biotype "protein_coding"; transcript_name "Baz2a-202"; transcript_source "ensembl"; transcript_biotype "protein_coding"; protein_id "ENSRNOP00000089740"; protein_version "2";
7	ENSEMBL114_rn	exon	1142281	1142519	7.13283413472546	+	.	gene_id "ENSRNOG00000053881"; transcript_id "ENSRNOG00000053881_tx_3"; exon_id "7_1142281_1142519_+"; exonnum "27"; txlen "8353";
7	ENSEMBL114_rn	exon	1142281	1142519	7.11194156420815	+	.	gene_id "ENSRNOG00000053881"; transcript_id "ENSRNOG00000053881_tx_4"; exon_id "7_1142281_1142519_+"; exonnum "27"; txlen "8377";
7	ENSEMBL114_rn	exon	1142281	1142519	0.203083902420755	+	.	gene_id "ENSRNOG00000053881"; transcript_id "ENSRNOG00000053881_tx_5"; exon_id "7_1142281_1142519_+"; exonnum "29"; txlen "8606";
7	ENSEMBL114_rn	exon	1142281	1142519	0.203083902420755	+	.	gene_id "ENSRNOG00000053881"; transcript_id "ENSRNOG00000053881_tx_6"; exon_id "7_1142281_1142519_+"; exonnum "29"; txlen "8630";
7	ensembl	exon	1142608	1142751	0	+	.	gene_id "ENSRNOG00000053881"; gene_version "3"; transcript_id "ENSRNOT00000126073"; transcript_version "1"; exon_number "28"; gene_name "Baz2a"; gene_source "ensembl"; gene_biotype "protein_coding"; transcript_name "Baz2a-204"; transcript_source "ensembl"; transcript_biotype "protein_coding"; exon_id "ENSRNOE00000642414"; exon_version "1"; tag "Ensembl_canonical";
7	ensembl	CDS	1142608	1142751	0	+	1	gene_id "ENSRNOG00000053881"; gene_version "3"; transcript_id "ENSRNOT00000126073"; transcript_version "1"; exon_number "28"; gene_name "Baz2a"; gene_source "ensembl"; gene_biotype "protein_coding"; transcript_name "Baz2a-204"; transcript_source "ensembl"; transcript_biotype "protein_coding"; protein_id "ENSRNOP00000098645"; protein_version "1"; tag "Ensembl_canonical";
7	ensembl	exon	1142608	1142751	0	+	.	gene_id "ENSRNOG00000053881"; gene_version "3"; transcript_id "ENSRNOT00000111243"; transcript_version "2"; exon_number "27"; gene_name "Baz2a"; gene_source "ensembl"; gene_biotype "protein_coding"; transcript_name "Baz2a-203"; transcript_source "ensembl"; transcript_biotype "protein_coding"; exon_id "ENSRNOE00000642414"; exon_version "1";
7	ensembl	CDS	1142608	1142751	0	+	1	gene_id "ENSRNOG00000053881"; gene_version "3"; transcript_id "ENSRNOT00000111243"; transcript_version "2"; exon_number "27"; gene_name "Baz2a"; gene_source "ensembl"; gene_biotype "protein_coding"; transcript_name "Baz2a-203"; transcript_source "ensembl"; transcript_biotype "protein_coding"; protein_id "ENSRNOP00000079756"; protein_version "1";
7	ensembl	exon	1142608	1142751	0	+	.	gene_id "ENSRNOG00000053881"; gene_version "3"; transcript_id "ENSRNOT00000107364"; transcript_version "2"; exon_number "27"; gene_name "Baz2a"; gene_source "ensembl"; gene_biotype "protein_coding"; transcript_name "Baz2a-202"; transcript_source "ensembl"; transcript_biotype "protein_coding"; exon_id "ENSRNOE00000642414"; exon_version "1";
7	ensembl	CDS	1142608	1142751	0	+	1	gene_id "ENSRNOG00000053881"; gene_version "3"; transcript_id "ENSRNOT00000107364"; transcript_version "2"; exon_number "27"; gene_name "Baz2a"; gene_source "ensembl"; gene_biotype "protein_coding"; transcript_name "Baz2a-202"; transcript_source "ensembl"; transcript_biotype "protein_coding"; protein_id "ENSRNOP00000089740"; protein_version "2";
7	ENSEMBL114_rn	exon	1142608	1142751	7.13283413472546	+	.	gene_id "ENSRNOG00000053881"; transcript_id "ENSRNOG00000053881_tx_3"; exon_id "7_1142608_1142751_+"; exonnum "28"; txlen "8353";
7	ENSEMBL114_rn	exon	1142608	1142751	7.11194156420815	+	.	gene_id "ENSRNOG00000053881"; transcript_id "ENSRNOG00000053881_tx_4"; exon_id "7_1142608_1142751_+"; exonnum "28"; txlen "8377";
7	ENSEMBL114_rn	exon	1142608	1142751	0.203083902420755	+	.	gene_id "ENSRNOG00000053881"; transcript_id "ENSRNOG00000053881_tx_5"; exon_id "7_1142608_1142751_+"; exonnum "30"; txlen "8606";
7	ENSEMBL114_rn	exon	1142608	1142751	0.203083902420755	+	.	gene_id "ENSRNOG00000053881"; transcript_id "ENSRNOG00000053881_tx_6"; exon_id "7_1142608_1142751_+"; exonnum "30"; txlen "8630";
7	ensembl	CDS	1142875	1143037	0	+	1	gene_id "ENSRNOG00000053881"; gene_version "3"; transcript_id "ENSRNOT00000126073"; transcript_version "1"; exon_number "29"; gene_name "Baz2a"; gene_source "ensembl"; gene_biotype "protein_coding"; transcript_name "Baz2a-204"; transcript_source "ensembl"; transcript_biotype "protein_coding"; protein_id "ENSRNOP00000098645"; protein_version "1"; tag "Ensembl_canonical";
7	ensembl	CDS	1142875	1143037	0	+	1	gene_id "ENSRNOG00000053881"; gene_version "3"; transcript_id "ENSRNOT00000111243"; transcript_version "2"; exon_number "28"; gene_name "Baz2a"; gene_source "ensembl"; gene_biotype "protein_coding"; transcript_name "Baz2a-203"; transcript_source "ensembl"; transcript_biotype "protein_coding"; protein_id "ENSRNOP00000079756"; protein_version "1";
7	ensembl	CDS	1142875	1143037	0	+	1	gene_id "ENSRNOG00000053881"; gene_version "3"; transcript_id "ENSRNOT00000107364"; transcript_version "2"; exon_number "28"; gene_name "Baz2a"; gene_source "ensembl"; gene_biotype "protein_coding"; transcript_name "Baz2a-202"; transcript_source "ensembl"; transcript_biotype "protein_coding"; protein_id "ENSRNOP00000089740"; protein_version "2";
7	ensembl	exon	1142875	1145507	0	+	.	gene_id "ENSRNOG00000053881"; gene_version "3"; transcript_id "ENSRNOT00000126073"; transcript_version "1"; exon_number "29"; gene_name "Baz2a"; gene_source "ensembl"; gene_biotype "protein_coding"; transcript_name "Baz2a-204"; transcript_source "ensembl"; transcript_biotype "protein_coding"; exon_id "ENSRNOE00000631861"; exon_version "2"; tag "Ensembl_canonical";
7	ensembl	exon	1142875	1145507	0	+	.	gene_id "ENSRNOG00000053881"; gene_version "3"; transcript_id "ENSRNOT00000111243"; transcript_version "2"; exon_number "28"; gene_name "Baz2a"; gene_source "ensembl"; gene_biotype "protein_coding"; transcript_name "Baz2a-203"; transcript_source "ensembl"; transcript_biotype "protein_coding"; exon_id "ENSRNOE00000631861"; exon_version "2";
7	ensembl	exon	1142875	1145507	0	+	.	gene_id "ENSRNOG00000053881"; gene_version "3"; transcript_id "ENSRNOT00000107364"; transcript_version "2"; exon_number "28"; gene_name "Baz2a"; gene_source "ensembl"; gene_biotype "protein_coding"; transcript_name "Baz2a-202"; transcript_source "ensembl"; transcript_biotype "protein_coding"; exon_id "ENSRNOE00000631861"; exon_version "2";
7	ENSEMBL114_rn	exon	1142875	1145507	7.13283413472546	+	.	gene_id "ENSRNOG00000053881"; transcript_id "ENSRNOG00000053881_tx_3"; exon_id "7_1142875_1145507_+"; exonnum "29"; txlen "8353";
7	ENSEMBL114_rn	exon	1142875	1145507	7.11194156420815	+	.	gene_id "ENSRNOG00000053881"; transcript_id "ENSRNOG00000053881_tx_4"; exon_id "7_1142875_1145507_+"; exonnum "29"; txlen "8377";
7	ENSEMBL114_rn	exon	1142875	1145507	0.203083902420755	+	.	gene_id "ENSRNOG00000053881"; transcript_id "ENSRNOG00000053881_tx_5"; exon_id "7_1142875_1145507_+"; exonnum "31"; txlen "8606";
7	ENSEMBL114_rn	exon	1142875	1145507	0.203083902420755	+	.	gene_id "ENSRNOG00000053881"; transcript_id "ENSRNOG00000053881_tx_6"; exon_id "7_1142875_1145507_+"; exonnum "31"; txlen "8630";
7	ensembl	stop_codon	1143038	1143040	0	+	0	gene_id "ENSRNOG00000053881"; gene_version "3"; transcript_id "ENSRNOT00000126073"; transcript_version "1"; exon_number "29"; gene_name "Baz2a"; gene_source "ensembl"; gene_biotype "protein_coding"; transcript_name "Baz2a-204"; transcript_source "ensembl"; transcript_biotype "protein_coding"; tag "Ensembl_canonical";
7	ensembl	stop_codon	1143038	1143040	0	+	0	gene_id "ENSRNOG00000053881"; gene_version "3"; transcript_id "ENSRNOT00000111243"; transcript_version "2"; exon_number "28"; gene_name "Baz2a"; gene_source "ensembl"; gene_biotype "protein_coding"; transcript_name "Baz2a-203"; transcript_source "ensembl"; transcript_biotype "protein_coding";
7	ensembl	stop_codon	1143038	1143040	0	+	0	gene_id "ENSRNOG00000053881"; gene_version "3"; transcript_id "ENSRNOT00000107364"; transcript_version "2"; exon_number "28"; gene_name "Baz2a"; gene_source "ensembl"; gene_biotype "protein_coding"; transcript_name "Baz2a-202"; transcript_source "ensembl"; transcript_biotype "protein_coding";
7	ensembl	three_prime_utr	1143041	1145507	0	+	.	gene_id "ENSRNOG00000053881"; gene_version "3"; transcript_id "ENSRNOT00000126073"; transcript_version "1"; gene_name "Baz2a"; gene_source "ensembl"; gene_biotype "protein_coding"; transcript_name "Baz2a-204"; transcript_source "ensembl"; transcript_biotype "protein_coding"; tag "Ensembl_canonical";
7	ensembl	three_prime_utr	1143041	1145507	0	+	.	gene_id "ENSRNOG00000053881"; gene_version "3"; transcript_id "ENSRNOT00000111243"; transcript_version "2"; gene_name "Baz2a"; gene_source "ensembl"; gene_biotype "protein_coding"; transcript_name "Baz2a-203"; transcript_source "ensembl"; transcript_biotype "protein_coding";
7	ensembl	three_prime_utr	1143041	1145507	0	+	.	gene_id "ENSRNOG00000053881"; gene_version "3"; transcript_id "ENSRNOT00000107364"; transcript_version "2"; gene_name "Baz2a"; gene_source "ensembl"; gene_biotype "protein_coding"; transcript_name "Baz2a-202"; transcript_source "ensembl"; transcript_biotype "protein_coding";
7	ensembl	five_prime_utr	1201838	1202114	0	+	.	gene_id "ENSRNOG00000031612"; gene_version "5"; transcript_id "ENSRNOT00000113202"; transcript_version "2"; gene_name "Gls2"; gene_source "ensembl"; gene_biotype "protein_coding"; transcript_name "Gls2-209"; transcript_source "ensembl"; transcript_biotype "protein_coding";
7	ensembl	five_prime_utr	1201838	1202114	0	+	.	gene_id "ENSRNOG00000031612"; gene_version "5"; transcript_id "ENSRNOT00000108866"; transcript_version "2"; gene_name "Gls2"; gene_source "ensembl"; gene_biotype "protein_coding"; transcript_name "Gls2-206"; transcript_source "ensembl"; transcript_biotype "protein_coding";
7	ensembl	exon	1201838	1202296	0	+	.	gene_id "ENSRNOG00000031612"; gene_version "5"; transcript_id "ENSRNOT00000113202"; transcript_version "2"; exon_number "1"; gene_name "Gls2"; gene_source "ensembl"; gene_biotype "protein_coding"; transcript_name "Gls2-209"; transcript_source "ensembl"; transcript_biotype "protein_coding"; exon_id "ENSRNOE00000643393"; exon_version "2";
7	ensembl	exon	1201838	1202296	0	+	.	gene_id "ENSRNOG00000031612"; gene_version "5"; transcript_id "ENSRNOT00000108866"; transcript_version "2"; exon_number "1"; gene_name "Gls2"; gene_source "ensembl"; gene_biotype "protein_coding"; transcript_name "Gls2-206"; transcript_source "ensembl"; transcript_biotype "protein_coding"; exon_id "ENSRNOE00000643393"; exon_version "2";
7	ensembl	gene	1201838	1218013	0	+	.	gene_id "ENSRNOG00000031612"; gene_version "5"; gene_name "Gls2"; gene_source "ensembl"; gene_biotype "protein_coding";
7	ensembl	transcript	1201838	1218013	0	+	.	gene_id "ENSRNOG00000031612"; gene_version "5"; transcript_id "ENSRNOT00000113202"; transcript_version "2"; gene_name "Gls2"; gene_source "ensembl"; gene_biotype "protein_coding"; transcript_name "Gls2-209"; transcript_source "ensembl"; transcript_biotype "protein_coding";
7	ensembl	transcript	1201838	1218013	0	+	.	gene_id "ENSRNOG00000031612"; gene_version "5"; transcript_id "ENSRNOT00000108866"; transcript_version "2"; gene_name "Gls2"; gene_source "ensembl"; gene_biotype "protein_coding"; transcript_name "Gls2-206"; transcript_source "ensembl"; transcript_biotype "protein_coding";
7	ensembl	five_prime_utr	1201848	1202114	0	+	.	gene_id "ENSRNOG00000031612"; gene_version "5"; transcript_id "ENSRNOT00000095875"; transcript_version "2"; gene_name "Gls2"; gene_source "ensembl"; gene_biotype "protein_coding"; transcript_name "Gls2-202"; transcript_source "ensembl"; transcript_biotype "protein_coding";
7	ensembl	exon	1201848	1202296	0	+	.	gene_id "ENSRNOG00000031612"; gene_version "5"; transcript_id "ENSRNOT00000095875"; transcript_version "2"; exon_number "1"; gene_name "Gls2"; gene_source "ensembl"; gene_biotype "protein_coding"; transcript_name "Gls2-202"; transcript_source "ensembl"; transcript_biotype "protein_coding"; exon_id "ENSRNOE00000804275"; exon_version "1";
7	ensembl	transcript	1201848	1218013	0	+	.	gene_id "ENSRNOG00000031612"; gene_version "5"; transcript_id "ENSRNOT00000095875"; transcript_version "2"; gene_name "Gls2"; gene_source "ensembl"; gene_biotype "protein_coding"; transcript_name "Gls2-202"; transcript_source "ensembl"; transcript_biotype "protein_coding";
7	ensembl	exon	1201857	1202296	0	+	.	gene_id "ENSRNOG00000031612"; gene_version "5"; transcript_id "ENSRNOT00000099901"; transcript_version "2"; exon_number "1"; gene_name "Gls2"; gene_source "ensembl"; gene_biotype "protein_coding"; transcript_name "Gls2-203"; transcript_source "ensembl"; transcript_biotype "protein_coding"; exon_id "ENSRNOE00000795636"; exon_version "1";
7	ensembl	five_prime_utr	1201857	1202296	0	+	.	gene_id "ENSRNOG00000031612"; gene_version "5"; transcript_id "ENSRNOT00000099901"; transcript_version "2"; gene_name "Gls2"; gene_source "ensembl"; gene_biotype "protein_coding"; transcript_name "Gls2-203"; transcript_source "ensembl"; transcript_biotype "protein_coding";
7	ensembl	transcript	1201857	1218012	0	+	.	gene_id "ENSRNOG00000031612"; gene_version "5"; transcript_id "ENSRNOT00000099901"; transcript_version "2"; gene_name "Gls2"; gene_source "ensembl"; gene_biotype "protein_coding"; transcript_name "Gls2-203"; transcript_source "ensembl"; transcript_biotype "protein_coding";
7	ensembl	five_prime_utr	1201863	1202114	0	+	.	gene_id "ENSRNOG00000031612"; gene_version "5"; transcript_id "ENSRNOT00000104921"; transcript_version "2"; gene_name "Gls2"; gene_source "ensembl"; gene_biotype "protein_coding"; transcript_name "Gls2-204"; transcript_source "ensembl"; transcript_biotype "protein_coding";
7	ensembl	exon	1201863	1202296	0	+	.	gene_id "ENSRNOG00000031612"; gene_version "5"; transcript_id "ENSRNOT00000104921"; transcript_version "2"; exon_number "1"; gene_name "Gls2"; gene_source "ensembl"; gene_biotype "protein_coding"; transcript_name "Gls2-204"; transcript_source "ensembl"; transcript_biotype "protein_coding"; exon_id "ENSRNOE00000775147"; exon_version "1";
7	ensembl	transcript	1201863	1218012	0	+	.	gene_id "ENSRNOG00000031612"; gene_version "5"; transcript_id "ENSRNOT00000104921"; transcript_version "2"; gene_name "Gls2"; gene_source "ensembl"; gene_biotype "protein_coding"; transcript_name "Gls2-204"; transcript_source "ensembl"; transcript_biotype "protein_coding";
7	ensembl	five_prime_utr	1201864	1202429	0	+	.	gene_id "ENSRNOG00000031612"; gene_version "5"; transcript_id "ENSRNOT00000018737"; transcript_version "7"; gene_name "Gls2"; gene_source "ensembl"; gene_biotype "protein_coding"; transcript_name "Gls2-201"; transcript_source "ensembl"; transcript_biotype "protein_coding"; tag "Ensembl_canonical";
7	ensembl	five_prime_utr	1201864	1202429	0	+	.	gene_id "ENSRNOG00000031612"; gene_version "5"; transcript_id "ENSRNOT00000105072"; transcript_version "2"; gene_name "Gls2"; gene_source "ensembl"; gene_biotype "protein_coding"; transcript_name "Gls2-205"; transcript_source "ensembl"; transcript_biotype "protein_coding";
7	ensembl	exon	1201864	1202542	0	+	.	gene_id "ENSRNOG00000031612"; gene_version "5"; transcript_id "ENSRNOT00000018737"; transcript_version "7"; exon_number "1"; gene_name "Gls2"; gene_source "ensembl"; gene_biotype "protein_coding"; transcript_name "Gls2-201"; transcript_source "ensembl"; transcript_biotype "protein_coding"; exon_id "ENSRNOE00000419969"; exon_version "3"; tag "Ensembl_canonical";
7	ensembl	exon	1201864	1202542	0	+	.	gene_id "ENSRNOG00000031612"; gene_version "5"; transcript_id "ENSRNOT00000105072"; transcript_version "2"; exon_number "1"; gene_name "Gls2"; gene_source "ensembl"; gene_biotype "protein_coding"; transcript_name "Gls2-205"; transcript_source "ensembl"; transcript_biotype "protein_coding"; exon_id "ENSRNOE00000419969"; exon_version "3";
7	ensembl	transcript	1201864	1218011	0	+	.	gene_id "ENSRNOG00000031612"; gene_version "5"; transcript_id "ENSRNOT00000018737"; transcript_version "7"; gene_name "Gls2"; gene_source "ensembl"; gene_biotype "protein_coding"; transcript_name "Gls2-201"; transcript_source "ensembl"; transcript_biotype "protein_coding"; tag "Ensembl_canonical";
7	ensembl	transcript	1201864	1218011	0	+	.	gene_id "ENSRNOG00000031612"; gene_version "5"; transcript_id "ENSRNOT00000105072"; transcript_version "2"; gene_name "Gls2"; gene_source "ensembl"; gene_biotype "protein_coding"; transcript_name "Gls2-205"; transcript_source "ensembl"; transcript_biotype "protein_coding";
7	ensembl	five_prime_utr	1202069	1202114	0	+	.	gene_id "ENSRNOG00000031612"; gene_version "5"; transcript_id "ENSRNOT00000110409"; transcript_version "2"; gene_name "Gls2"; gene_source "ensembl"; gene_biotype "protein_coding"; transcript_name "Gls2-208"; transcript_source "ensembl"; transcript_biotype "protein_coding";
7	ensembl	five_prime_utr	1202069	1202114	0	+	.	gene_id "ENSRNOG00000031612"; gene_version "5"; transcript_id "ENSRNOT00000115333"; transcript_version "2"; gene_name "Gls2"; gene_source "ensembl"; gene_biotype "protein_coding"; transcript_name "Gls2-210"; transcript_source "ensembl"; transcript_biotype "protein_coding";
7	ensembl	exon	1202069	1202296	0	+	.	gene_id "ENSRNOG00000031612"; gene_version "5"; transcript_id "ENSRNOT00000110409"; transcript_version "2"; exon_number "1"; gene_name "Gls2"; gene_source "ensembl"; gene_biotype "protein_coding"; transcript_name "Gls2-208"; transcript_source "ensembl"; transcript_biotype "protein_coding"; exon_id "ENSRNOE00000605677"; exon_version "1";
7	ensembl	exon	1202069	1202296	0	+	.	gene_id "ENSRNOG00000031612"; gene_version "5"; transcript_id "ENSRNOT00000115333"; transcript_version "2"; exon_number "1"; gene_name "Gls2"; gene_source "ensembl"; gene_biotype "protein_coding"; transcript_name "Gls2-210"; transcript_source "ensembl"; transcript_biotype "protein_coding"; exon_id "ENSRNOE00000605677"; exon_version "1";
7	ensembl	transcript	1202069	1217747	0	+	.	gene_id "ENSRNOG00000031612"; gene_version "5"; transcript_id "ENSRNOT00000110409"; transcript_version "2"; gene_name "Gls2"; gene_source "ensembl"; gene_biotype "protein_coding"; transcript_name "Gls2-208"; transcript_source "ensembl"; transcript_biotype "protein_coding";
7	ensembl	transcript	1202069	1217747	0	+	.	gene_id "ENSRNOG00000031612"; gene_version "5"; transcript_id "ENSRNOT00000115333"; transcript_version "2"; gene_name "Gls2"; gene_source "ensembl"; gene_biotype "protein_coding"; transcript_name "Gls2-210"; transcript_source "ensembl"; transcript_biotype "protein_coding";
7	ensembl	start_codon	1202115	1202117	0	+	0	gene_id "ENSRNOG00000031612"; gene_version "5"; transcript_id "ENSRNOT00000110409"; transcript_version "2"; exon_number "1"; gene_name "Gls2"; gene_source "ensembl"; gene_biotype "protein_coding"; transcript_name "Gls2-208"; transcript_source "ensembl"; transcript_biotype "protein_coding";
7	ensembl	start_codon	1202115	1202117	0	+	0	gene_id "ENSRNOG00000031612"; gene_version "5"; transcript_id "ENSRNOT00000115333"; transcript_version "2"; exon_number "1"; gene_name "Gls2"; gene_source "ensembl"; gene_biotype "protein_coding"; transcript_name "Gls2-210"; transcript_source "ensembl"; transcript_biotype "protein_coding";
7	ensembl	start_codon	1202115	1202117	0	+	0	gene_id "ENSRNOG00000031612"; gene_version "5"; transcript_id "ENSRNOT00000104921"; transcript_version "2"; exon_number "1"; gene_name "Gls2"; gene_source "ensembl"; gene_biotype "protein_coding"; transcript_name "Gls2-204"; transcript_source "ensembl"; transcript_biotype "protein_coding";
7	ensembl	start_codon	1202115	1202117	0	+	0	gene_id "ENSRNOG00000031612"; gene_version "5"; transcript_id "ENSRNOT00000095875"; transcript_version "2"; exon_number "1"; gene_name "Gls2"; gene_source "ensembl"; gene_biotype "protein_coding"; transcript_name "Gls2-202"; transcript_source "ensembl"; transcript_biotype "protein_coding";
7	ensembl	start_codon	1202115	1202117	0	+	0	gene_id "ENSRNOG00000031612"; gene_version "5"; transcript_id "ENSRNOT00000113202"; transcript_version "2"; exon_number "1"; gene_name "Gls2"; gene_source "ensembl"; gene_biotype "protein_coding"; transcript_name "Gls2-209"; transcript_source "ensembl"; transcript_biotype "protein_coding";
7	ensembl	start_codon	1202115	1202117	0	+	0	gene_id "ENSRNOG00000031612"; gene_version "5"; transcript_id "ENSRNOT00000108866"; transcript_version "2"; exon_number "1"; gene_name "Gls2"; gene_source "ensembl"; gene_biotype "protein_coding"; transcript_name "Gls2-206"; transcript_source "ensembl"; transcript_biotype "protein_coding";
7	ensembl	CDS	1202115	1202296	0	+	0	gene_id "ENSRNOG00000031612"; gene_version "5"; transcript_id "ENSRNOT00000110409"; transcript_version "2"; exon_number "1"; gene_name "Gls2"; gene_source "ensembl"; gene_biotype "protein_coding"; transcript_name "Gls2-208"; transcript_source "ensembl"; transcript_biotype "protein_coding"; protein_id "ENSRNOP00000097543"; protein_version "1";
7	ensembl	CDS	1202115	1202296	0	+	0	gene_id "ENSRNOG00000031612"; gene_version "5"; transcript_id "ENSRNOT00000115333"; transcript_version "2"; exon_number "1"; gene_name "Gls2"; gene_source "ensembl"; gene_biotype "protein_coding"; transcript_name "Gls2-210"; transcript_source "ensembl"; transcript_biotype "protein_coding"; protein_id "ENSRNOP00000087936"; protein_version "1";
7	ensembl	CDS	1202115	1202296	0	+	0	gene_id "ENSRNOG00000031612"; gene_version "5"; transcript_id "ENSRNOT00000104921"; transcript_version "2"; exon_number "1"; gene_name "Gls2"; gene_source "ensembl"; gene_biotype "protein_coding"; transcript_name "Gls2-204"; transcript_source "ensembl"; transcript_biotype "protein_coding"; protein_id "ENSRNOP00000076539"; protein_version "1";
7	ensembl	CDS	1202115	1202296	0	+	0	gene_id "ENSRNOG00000031612"; gene_version "5"; transcript_id "ENSRNOT00000095875"; transcript_version "2"; exon_number "1"; gene_name "Gls2"; gene_source "ensembl"; gene_biotype "protein_coding"; transcript_name "Gls2-202"; transcript_source "ensembl"; transcript_biotype "protein_coding"; protein_id "ENSRNOP00000087957"; protein_version "1";
7	ensembl	CDS	1202115	1202296	0	+	0	gene_id "ENSRNOG00000031612"; gene_version "5"; transcript_id "ENSRNOT00000113202"; transcript_version "2"; exon_number "1"; gene_name "Gls2"; gene_source "ensembl"; gene_biotype "protein_coding"; transcript_name "Gls2-209"; transcript_source "ensembl"; transcript_biotype "protein_coding"; protein_id "ENSRNOP00000097539"; protein_version "1";
7	ensembl	CDS	1202115	1202296	0	+	0	gene_id "ENSRNOG00000031612"; gene_version "5"; transcript_id "ENSRNOT00000108866"; transcript_version "2"; exon_number "1"; gene_name "Gls2"; gene_source "ensembl"; gene_biotype "protein_coding"; transcript_name "Gls2-206"; transcript_source "ensembl"; transcript_biotype "protein_coding"; protein_id "ENSRNOP00000081355"; protein_version "1";
7	ensembl	five_prime_utr	1202321	1202429	0	+	.	gene_id "ENSRNOG00000031612"; gene_version "5"; transcript_id "ENSRNOT00000108990"; transcript_version "2"; gene_name "Gls2"; gene_source "ensembl"; gene_biotype "protein_coding"; transcript_name "Gls2-207"; transcript_source "ensembl"; transcript_biotype "protein_coding";
7	ensembl	exon	1202321	1202542	0	+	.	gene_id "ENSRNOG00000031612"; gene_version "5"; transcript_id "ENSRNOT00000108990"; transcript_version "2"; exon_number "1"; gene_name "Gls2"; gene_source "ensembl"; gene_biotype "protein_coding"; transcript_name "Gls2-207"; transcript_source "ensembl"; transcript_biotype "protein_coding"; exon_id "ENSRNOE00000637837"; exon_version "1";
7	ensembl	transcript	1202321	1217747	0	+	.	gene_id "ENSRNOG00000031612"; gene_version "5"; transcript_id "ENSRNOT00000108990"; transcript_version "2"; gene_name "Gls2"; gene_source "ensembl"; gene_biotype "protein_coding"; transcript_name "Gls2-207"; transcript_source "ensembl"; transcript_biotype "protein_coding";
7	ensembl	start_codon	1202430	1202432	0	+	0	gene_id "ENSRNOG00000031612"; gene_version "5"; transcript_id "ENSRNOT00000108990"; transcript_version "2"; exon_number "1"; gene_name "Gls2"; gene_source "ensembl"; gene_biotype "protein_coding"; transcript_name "Gls2-207"; transcript_source "ensembl"; transcript_biotype "protein_coding";
7	ensembl	start_codon	1202430	1202432	0	+	0	gene_id "ENSRNOG00000031612"; gene_version "5"; transcript_id "ENSRNOT00000018737"; transcript_version "7"; exon_number "1"; gene_name "Gls2"; gene_source "ensembl"; gene_biotype "protein_coding"; transcript_name "Gls2-201"; transcript_source "ensembl"; transcript_biotype "protein_coding"; tag "Ensembl_canonical";
7	ensembl	start_codon	1202430	1202432	0	+	0	gene_id "ENSRNOG00000031612"; gene_version "5"; transcript_id "ENSRNOT00000105072"; transcript_version "2"; exon_number "1"; gene_name "Gls2"; gene_source "ensembl"; gene_biotype "protein_coding"; transcript_name "Gls2-205"; transcript_source "ensembl"; transcript_biotype "protein_coding";
7	ensembl	CDS	1202430	1202542	0	+	0	gene_id "ENSRNOG00000031612"; gene_version "5"; transcript_id "ENSRNOT00000108990"; transcript_version "2"; exon_number "1"; gene_name "Gls2"; gene_source "ensembl"; gene_biotype "protein_coding"; transcript_name "Gls2-207"; transcript_source "ensembl"; transcript_biotype "protein_coding"; protein_id "ENSRNOP00000097147"; protein_version "1";
7	ensembl	CDS	1202430	1202542	0	+	0	gene_id "ENSRNOG00000031612"; gene_version "5"; transcript_id "ENSRNOT00000018737"; transcript_version "7"; exon_number "1"; gene_name "Gls2"; gene_source "ensembl"; gene_biotype "protein_coding"; transcript_name "Gls2-201"; transcript_source "ensembl"; transcript_biotype "protein_coding"; protein_id "ENSRNOP00000018737"; protein_version "5"; tag "Ensembl_canonical";
7	ensembl	CDS	1202430	1202542	0	+	0	gene_id "ENSRNOG00000031612"; gene_version "5"; transcript_id "ENSRNOT00000105072"; transcript_version "2"; exon_number "1"; gene_name "Gls2"; gene_source "ensembl"; gene_biotype "protein_coding"; transcript_name "Gls2-205"; transcript_source "ensembl"; transcript_biotype "protein_coding"; protein_id "ENSRNOP00000092457"; protein_version "1";
7	ensembl	exon	1202446	1202542	0	+	.	gene_id "ENSRNOG00000031612"; gene_version "5"; transcript_id "ENSRNOT00000099901"; transcript_version "2"; exon_number "2"; gene_name "Gls2"; gene_source "ensembl"; gene_biotype "protein_coding"; transcript_name "Gls2-203"; transcript_source "ensembl"; transcript_biotype "protein_coding"; exon_id "ENSRNOE00000813281"; exon_version "1";
7	ensembl	five_prime_utr	1202446	1202542	0	+	.	gene_id "ENSRNOG00000031612"; gene_version "5"; transcript_id "ENSRNOT00000099901"; transcript_version "2"; gene_name "Gls2"; gene_source "ensembl"; gene_biotype "protein_coding"; transcript_name "Gls2-203"; transcript_source "ensembl"; transcript_biotype "protein_coding";
7	ensembl	five_prime_utr	1207237	1207255	0	+	.	gene_id "ENSRNOG00000031612"; gene_version "5"; transcript_id "ENSRNOT00000099901"; transcript_version "2"; gene_name "Gls2"; gene_source "ensembl"; gene_biotype "protein_coding"; transcript_name "Gls2-203"; transcript_source "ensembl"; transcript_biotype "protein_coding";
7	ensembl	exon	1207237	1207336	0	+	.	gene_id "ENSRNOG00000031612"; gene_version "5"; transcript_id "ENSRNOT00000110409"; transcript_version "2"; exon_number "2"; gene_name "Gls2"; gene_source "ensembl"; gene_biotype "protein_coding"; transcript_name "Gls2-208"; transcript_source "ensembl"; transcript_biotype "protein_coding"; exon_id "ENSRNOE00000287942"; exon_version "2";
7	ensembl	CDS	1207237	1207336	0	+	1	gene_id "ENSRNOG00000031612"; gene_version "5"; transcript_id "ENSRNOT00000110409"; transcript_version "2"; exon_number "2"; gene_name "Gls2"; gene_source "ensembl"; gene_biotype "protein_coding"; transcript_name "Gls2-208"; transcript_source "ensembl"; transcript_biotype "protein_coding"; protein_id "ENSRNOP00000097543"; protein_version "1";
7	ensembl	exon	1207237	1207336	0	+	.	gene_id "ENSRNOG00000031612"; gene_version "5"; transcript_id "ENSRNOT00000115333"; transcript_version "2"; exon_number "2"; gene_name "Gls2"; gene_source "ensembl"; gene_biotype "protein_coding"; transcript_name "Gls2-210"; transcript_source "ensembl"; transcript_biotype "protein_coding"; exon_id "ENSRNOE00000287942"; exon_version "2";
7	ensembl	CDS	1207237	1207336	0	+	1	gene_id "ENSRNOG00000031612"; gene_version "5"; transcript_id "ENSRNOT00000115333"; transcript_version "2"; exon_number "2"; gene_name "Gls2"; gene_source "ensembl"; gene_biotype "protein_coding"; transcript_name "Gls2-210"; transcript_source "ensembl"; transcript_biotype "protein_coding"; protein_id "ENSRNOP00000087936"; protein_version "1";
7	ensembl	exon	1207237	1207336	0	+	.	gene_id "ENSRNOG00000031612"; gene_version "5"; transcript_id "ENSRNOT00000018737"; transcript_version "7"; exon_number "2"; gene_name "Gls2"; gene_source "ensembl"; gene_biotype "protein_coding"; transcript_name "Gls2-201"; transcript_source "ensembl"; transcript_biotype "protein_coding"; exon_id "ENSRNOE00000287942"; exon_version "2"; tag "Ensembl_canonical";
7	ensembl	CDS	1207237	1207336	0	+	1	gene_id "ENSRNOG00000031612"; gene_version "5"; transcript_id "ENSRNOT00000018737"; transcript_version "7"; exon_number "2"; gene_name "Gls2"; gene_source "ensembl"; gene_biotype "protein_coding"; transcript_name "Gls2-201"; transcript_source "ensembl"; transcript_biotype "protein_coding"; protein_id "ENSRNOP00000018737"; protein_version "5"; tag "Ensembl_canonical";
7	ensembl	exon	1207237	1207336	0	+	.	gene_id "ENSRNOG00000031612"; gene_version "5"; transcript_id "ENSRNOT00000105072"; transcript_version "2"; exon_number "2"; gene_name "Gls2"; gene_source "ensembl"; gene_biotype "protein_coding"; transcript_name "Gls2-205"; transcript_source "ensembl"; transcript_biotype "protein_coding"; exon_id "ENSRNOE00000287942"; exon_version "2";
7	ensembl	CDS	1207237	1207336	0	+	1	gene_id "ENSRNOG00000031612"; gene_version "5"; transcript_id "ENSRNOT00000105072"; transcript_version "2"; exon_number "2"; gene_name "Gls2"; gene_source "ensembl"; gene_biotype "protein_coding"; transcript_name "Gls2-205"; transcript_source "ensembl"; transcript_biotype "protein_coding"; protein_id "ENSRNOP00000092457"; protein_version "1";
7	ensembl	exon	1207237	1207336	0	+	.	gene_id "ENSRNOG00000031612"; gene_version "5"; transcript_id "ENSRNOT00000099901"; transcript_version "2"; exon_number "3"; gene_name "Gls2"; gene_source "ensembl"; gene_biotype "protein_coding"; transcript_name "Gls2-203"; transcript_source "ensembl"; transcript_biotype "protein_coding"; exon_id "ENSRNOE00000729491"; exon_version "1";
7	ensembl	exon	1207237	1207336	0	+	.	gene_id "ENSRNOG00000031612"; gene_version "5"; transcript_id "ENSRNOT00000095875"; transcript_version "2"; exon_number "2"; gene_name "Gls2"; gene_source "ensembl"; gene_biotype "protein_coding"; transcript_name "Gls2-202"; transcript_source "ensembl"; transcript_biotype "protein_coding"; exon_id "ENSRNOE00000287942"; exon_version "2";
7	ensembl	CDS	1207237	1207336	0	+	1	gene_id "ENSRNOG00000031612"; gene_version "5"; transcript_id "ENSRNOT00000095875"; transcript_version "2"; exon_number "2"; gene_name "Gls2"; gene_source "ensembl"; gene_biotype "protein_coding"; transcript_name "Gls2-202"; transcript_source "ensembl"; transcript_biotype "protein_coding"; protein_id "ENSRNOP00000087957"; protein_version "1";
7	ensembl	exon	1207237	1207336	0	+	.	gene_id "ENSRNOG00000031612"; gene_version "5"; transcript_id "ENSRNOT00000113202"; transcript_version "2"; exon_number "2"; gene_name "Gls2"; gene_source "ensembl"; gene_biotype "protein_coding"; transcript_name "Gls2-209"; transcript_source "ensembl"; transcript_biotype "protein_coding"; exon_id "ENSRNOE00000287942"; exon_version "2";
7	ensembl	CDS	1207237	1207336	0	+	1	gene_id "ENSRNOG00000031612"; gene_version "5"; transcript_id "ENSRNOT00000113202"; transcript_version "2"; exon_number "2"; gene_name "Gls2"; gene_source "ensembl"; gene_biotype "protein_coding"; transcript_name "Gls2-209"; transcript_source "ensembl"; transcript_biotype "protein_coding"; protein_id "ENSRNOP00000097539"; protein_version "1";
7	ensembl	exon	1207237	1207336	0	+	.	gene_id "ENSRNOG00000031612"; gene_version "5"; transcript_id "ENSRNOT00000108866"; transcript_version "2"; exon_number "2"; gene_name "Gls2"; gene_source "ensembl"; gene_biotype "protein_coding"; transcript_name "Gls2-206"; transcript_source "ensembl"; transcript_biotype "protein_coding"; exon_id "ENSRNOE00000287942"; exon_version "2";
7	ensembl	CDS	1207237	1207336	0	+	1	gene_id "ENSRNOG00000031612"; gene_version "5"; transcript_id "ENSRNOT00000108866"; transcript_version "2"; exon_number "2"; gene_name "Gls2"; gene_source "ensembl"; gene_biotype "protein_coding"; transcript_name "Gls2-206"; transcript_source "ensembl"; transcript_biotype "protein_coding"; protein_id "ENSRNOP00000081355"; protein_version "1";
7	ensembl	start_codon	1207256	1207258	0	+	0	gene_id "ENSRNOG00000031612"; gene_version "5"; transcript_id "ENSRNOT00000099901"; transcript_version "2"; exon_number "3"; gene_name "Gls2"; gene_source "ensembl"; gene_biotype "protein_coding"; transcript_name "Gls2-203"; transcript_source "ensembl"; transcript_biotype "protein_coding";
7	ensembl	CDS	1207256	1207336	0	+	0	gene_id "ENSRNOG00000031612"; gene_version "5"; transcript_id "ENSRNOT00000099901"; transcript_version "2"; exon_number "3"; gene_name "Gls2"; gene_source "ensembl"; gene_biotype "protein_coding"; transcript_name "Gls2-203"; transcript_source "ensembl"; transcript_biotype "protein_coding"; protein_id "ENSRNOP00000091564"; protein_version "2";
7	ensembl	exon	1207703	1207824	0	+	.	gene_id "ENSRNOG00000031612"; gene_version "5"; transcript_id "ENSRNOT00000110409"; transcript_version "2"; exon_number "3"; gene_name "Gls2"; gene_source "ensembl"; gene_biotype "protein_coding"; transcript_name "Gls2-208"; transcript_source "ensembl"; transcript_biotype "protein_coding"; exon_id "ENSRNOE00000297891"; exon_version "1";
7	ensembl	CDS	1207703	1207824	0	+	0	gene_id "ENSRNOG00000031612"; gene_version "5"; transcript_id "ENSRNOT00000110409"; transcript_version "2"; exon_number "3"; gene_name "Gls2"; gene_source "ensembl"; gene_biotype "protein_coding"; transcript_name "Gls2-208"; transcript_source "ensembl"; transcript_biotype "protein_coding"; protein_id "ENSRNOP00000097543"; protein_version "1";
7	ensembl	exon	1207703	1207824	0	+	.	gene_id "ENSRNOG00000031612"; gene_version "5"; transcript_id "ENSRNOT00000115333"; transcript_version "2"; exon_number "3"; gene_name "Gls2"; gene_source "ensembl"; gene_biotype "protein_coding"; transcript_name "Gls2-210"; transcript_source "ensembl"; transcript_biotype "protein_coding"; exon_id "ENSRNOE00000297891"; exon_version "1";
7	ensembl	CDS	1207703	1207824	0	+	0	gene_id "ENSRNOG00000031612"; gene_version "5"; transcript_id "ENSRNOT00000115333"; transcript_version "2"; exon_number "3"; gene_name "Gls2"; gene_source "ensembl"; gene_biotype "protein_coding"; transcript_name "Gls2-210"; transcript_source "ensembl"; transcript_biotype "protein_coding"; protein_id "ENSRNOP00000087936"; protein_version "1";
7	ensembl	exon	1207703	1207824	0	+	.	gene_id "ENSRNOG00000031612"; gene_version "5"; transcript_id "ENSRNOT00000018737"; transcript_version "7"; exon_number "3"; gene_name "Gls2"; gene_source "ensembl"; gene_biotype "protein_coding"; transcript_name "Gls2-201"; transcript_source "ensembl"; transcript_biotype "protein_coding"; exon_id "ENSRNOE00000297891"; exon_version "1"; tag "Ensembl_canonical";
7	ensembl	CDS	1207703	1207824	0	+	0	gene_id "ENSRNOG00000031612"; gene_version "5"; transcript_id "ENSRNOT00000018737"; transcript_version "7"; exon_number "3"; gene_name "Gls2"; gene_source "ensembl"; gene_biotype "protein_coding"; transcript_name "Gls2-201"; transcript_source "ensembl"; transcript_biotype "protein_coding"; protein_id "ENSRNOP00000018737"; protein_version "5"; tag "Ensembl_canonical";
7	ensembl	exon	1207703	1207824	0	+	.	gene_id "ENSRNOG00000031612"; gene_version "5"; transcript_id "ENSRNOT00000105072"; transcript_version "2"; exon_number "3"; gene_name "Gls2"; gene_source "ensembl"; gene_biotype "protein_coding"; transcript_name "Gls2-205"; transcript_source "ensembl"; transcript_biotype "protein_coding"; exon_id "ENSRNOE00000297891"; exon_version "1";
7	ensembl	CDS	1207703	1207824	0	+	0	gene_id "ENSRNOG00000031612"; gene_version "5"; transcript_id "ENSRNOT00000105072"; transcript_version "2"; exon_number "3"; gene_name "Gls2"; gene_source "ensembl"; gene_biotype "protein_coding"; transcript_name "Gls2-205"; transcript_source "ensembl"; transcript_biotype "protein_coding"; protein_id "ENSRNOP00000092457"; protein_version "1";
7	ensembl	exon	1207703	1207824	0	+	.	gene_id "ENSRNOG00000031612"; gene_version "5"; transcript_id "ENSRNOT00000099901"; transcript_version "2"; exon_number "4"; gene_name "Gls2"; gene_source "ensembl"; gene_biotype "protein_coding"; transcript_name "Gls2-203"; transcript_source "ensembl"; transcript_biotype "protein_coding"; exon_id "ENSRNOE00000297891"; exon_version "1";
7	ensembl	CDS	1207703	1207824	0	+	0	gene_id "ENSRNOG00000031612"; gene_version "5"; transcript_id "ENSRNOT00000099901"; transcript_version "2"; exon_number "4"; gene_name "Gls2"; gene_source "ensembl"; gene_biotype "protein_coding"; transcript_name "Gls2-203"; transcript_source "ensembl"; transcript_biotype "protein_coding"; protein_id "ENSRNOP00000091564"; protein_version "2";
7	ensembl	exon	1207703	1207824	0	+	.	gene_id "ENSRNOG00000031612"; gene_version "5"; transcript_id "ENSRNOT00000095875"; transcript_version "2"; exon_number "3"; gene_name "Gls2"; gene_source "ensembl"; gene_biotype "protein_coding"; transcript_name "Gls2-202"; transcript_source "ensembl"; transcript_biotype "protein_coding"; exon_id "ENSRNOE00000297891"; exon_version "1";
7	ensembl	CDS	1207703	1207824	0	+	0	gene_id "ENSRNOG00000031612"; gene_version "5"; transcript_id "ENSRNOT00000095875"; transcript_version "2"; exon_number "3"; gene_name "Gls2"; gene_source "ensembl"; gene_biotype "protein_coding"; transcript_name "Gls2-202"; transcript_source "ensembl"; transcript_biotype "protein_coding"; protein_id "ENSRNOP00000087957"; protein_version "1";
7	ensembl	exon	1207703	1207824	0	+	.	gene_id "ENSRNOG00000031612"; gene_version "5"; transcript_id "ENSRNOT00000113202"; transcript_version "2"; exon_number "3"; gene_name "Gls2"; gene_source "ensembl"; gene_biotype "protein_coding"; transcript_name "Gls2-209"; transcript_source "ensembl"; transcript_biotype "protein_coding"; exon_id "ENSRNOE00000297891"; exon_version "1";
7	ensembl	CDS	1207703	1207824	0	+	0	gene_id "ENSRNOG00000031612"; gene_version "5"; transcript_id "ENSRNOT00000113202"; transcript_version "2"; exon_number "3"; gene_name "Gls2"; gene_source "ensembl"; gene_biotype "protein_coding"; transcript_name "Gls2-209"; transcript_source "ensembl"; transcript_biotype "protein_coding"; protein_id "ENSRNOP00000097539"; protein_version "1";
7	ensembl	exon	1207703	1207824	0	+	.	gene_id "ENSRNOG00000031612"; gene_version "5"; transcript_id "ENSRNOT00000108866"; transcript_version "2"; exon_number "3"; gene_name "Gls2"; gene_source "ensembl"; gene_biotype "protein_coding"; transcript_name "Gls2-206"; transcript_source "ensembl"; transcript_biotype "protein_coding"; exon_id "ENSRNOE00000297891"; exon_version "1";
7	ensembl	CDS	1207703	1207824	0	+	0	gene_id "ENSRNOG00000031612"; gene_version "5"; transcript_id "ENSRNOT00000108866"; transcript_version "2"; exon_number "3"; gene_name "Gls2"; gene_source "ensembl"; gene_biotype "protein_coding"; transcript_name "Gls2-206"; transcript_source "ensembl"; transcript_biotype "protein_coding"; protein_id "ENSRNOP00000081355"; protein_version "1";
7	ensembl	exon	1208464	1208593	0	+	.	gene_id "ENSRNOG00000031612"; gene_version "5"; transcript_id "ENSRNOT00000108990"; transcript_version "2"; exon_number "2"; gene_name "Gls2"; gene_source "ensembl"; gene_biotype "protein_coding"; transcript_name "Gls2-207"; transcript_source "ensembl"; transcript_biotype "protein_coding"; exon_id "ENSRNOE00000363581"; exon_version "1";
7	ensembl	CDS	1208464	1208593	0	+	1	gene_id "ENSRNOG00000031612"; gene_version "5"; transcript_id "ENSRNOT00000108990"; transcript_version "2"; exon_number "2"; gene_name "Gls2"; gene_source "ensembl"; gene_biotype "protein_coding"; transcript_name "Gls2-207"; transcript_source "ensembl"; transcript_biotype "protein_coding"; protein_id "ENSRNOP00000097147"; protein_version "1";
7	ensembl	exon	1208464	1208593	0	+	.	gene_id "ENSRNOG00000031612"; gene_version "5"; transcript_id "ENSRNOT00000110409"; transcript_version "2"; exon_number "4"; gene_name "Gls2"; gene_source "ensembl"; gene_biotype "protein_coding"; transcript_name "Gls2-208"; transcript_source "ensembl"; transcript_biotype "protein_coding"; exon_id "ENSRNOE00000363581"; exon_version "1";
7	ensembl	CDS	1208464	1208593	0	+	1	gene_id "ENSRNOG00000031612"; gene_version "5"; transcript_id "ENSRNOT00000110409"; transcript_version "2"; exon_number "4"; gene_name "Gls2"; gene_source "ensembl"; gene_biotype "protein_coding"; transcript_name "Gls2-208"; transcript_source "ensembl"; transcript_biotype "protein_coding"; protein_id "ENSRNOP00000097543"; protein_version "1";
7	ensembl	exon	1208464	1208593	0	+	.	gene_id "ENSRNOG00000031612"; gene_version "5"; transcript_id "ENSRNOT00000115333"; transcript_version "2"; exon_number "4"; gene_name "Gls2"; gene_source "ensembl"; gene_biotype "protein_coding"; transcript_name "Gls2-210"; transcript_source "ensembl"; transcript_biotype "protein_coding"; exon_id "ENSRNOE00000363581"; exon_version "1";
7	ensembl	CDS	1208464	1208593	0	+	1	gene_id "ENSRNOG00000031612"; gene_version "5"; transcript_id "ENSRNOT00000115333"; transcript_version "2"; exon_number "4"; gene_name "Gls2"; gene_source "ensembl"; gene_biotype "protein_coding"; transcript_name "Gls2-210"; transcript_source "ensembl"; transcript_biotype "protein_coding"; protein_id "ENSRNOP00000087936"; protein_version "1";
7	ensembl	exon	1208464	1208593	0	+	.	gene_id "ENSRNOG00000031612"; gene_version "5"; transcript_id "ENSRNOT00000018737"; transcript_version "7"; exon_number "4"; gene_name "Gls2"; gene_source "ensembl"; gene_biotype "protein_coding"; transcript_name "Gls2-201"; transcript_source "ensembl"; transcript_biotype "protein_coding"; exon_id "ENSRNOE00000363581"; exon_version "1"; tag "Ensembl_canonical";
7	ensembl	CDS	1208464	1208593	0	+	1	gene_id "ENSRNOG00000031612"; gene_version "5"; transcript_id "ENSRNOT00000018737"; transcript_version "7"; exon_number "4"; gene_name "Gls2"; gene_source "ensembl"; gene_biotype "protein_coding"; transcript_name "Gls2-201"; transcript_source "ensembl"; transcript_biotype "protein_coding"; protein_id "ENSRNOP00000018737"; protein_version "5"; tag "Ensembl_canonical";
7	ensembl	exon	1208464	1208593	0	+	.	gene_id "ENSRNOG00000031612"; gene_version "5"; transcript_id "ENSRNOT00000105072"; transcript_version "2"; exon_number "4"; gene_name "Gls2"; gene_source "ensembl"; gene_biotype "protein_coding"; transcript_name "Gls2-205"; transcript_source "ensembl"; transcript_biotype "protein_coding"; exon_id "ENSRNOE00000363581"; exon_version "1";
7	ensembl	CDS	1208464	1208593	0	+	1	gene_id "ENSRNOG00000031612"; gene_version "5"; transcript_id "ENSRNOT00000105072"; transcript_version "2"; exon_number "4"; gene_name "Gls2"; gene_source "ensembl"; gene_biotype "protein_coding"; transcript_name "Gls2-205"; transcript_source "ensembl"; transcript_biotype "protein_coding"; protein_id "ENSRNOP00000092457"; protein_version "1";
7	ensembl	exon	1208464	1208593	0	+	.	gene_id "ENSRNOG00000031612"; gene_version "5"; transcript_id "ENSRNOT00000104921"; transcript_version "2"; exon_number "2"; gene_name "Gls2"; gene_source "ensembl"; gene_biotype "protein_coding"; transcript_name "Gls2-204"; transcript_source "ensembl"; transcript_biotype "protein_coding"; exon_id "ENSRNOE00000363581"; exon_version "1";
7	ensembl	CDS	1208464	1208593	0	+	1	gene_id "ENSRNOG00000031612"; gene_version "5"; transcript_id "ENSRNOT00000104921"; transcript_version "2"; exon_number "2"; gene_name "Gls2"; gene_source "ensembl"; gene_biotype "protein_coding"; transcript_name "Gls2-204"; transcript_source "ensembl"; transcript_biotype "protein_coding"; protein_id "ENSRNOP00000076539"; protein_version "1";
7	ensembl	exon	1208464	1208593	0	+	.	gene_id "ENSRNOG00000031612"; gene_version "5"; transcript_id "ENSRNOT00000099901"; transcript_version "2"; exon_number "5"; gene_name "Gls2"; gene_source "ensembl"; gene_biotype "protein_coding"; transcript_name "Gls2-203"; transcript_source "ensembl"; transcript_biotype "protein_coding"; exon_id "ENSRNOE00000363581"; exon_version "1";
7	ensembl	CDS	1208464	1208593	0	+	1	gene_id "ENSRNOG00000031612"; gene_version "5"; transcript_id "ENSRNOT00000099901"; transcript_version "2"; exon_number "5"; gene_name "Gls2"; gene_source "ensembl"; gene_biotype "protein_coding"; transcript_name "Gls2-203"; transcript_source "ensembl"; transcript_biotype "protein_coding"; protein_id "ENSRNOP00000091564"; protein_version "2";
7	ensembl	exon	1208464	1208593	0	+	.	gene_id "ENSRNOG00000031612"; gene_version "5"; transcript_id "ENSRNOT00000095875"; transcript_version "2"; exon_number "4"; gene_name "Gls2"; gene_source "ensembl"; gene_biotype "protein_coding"; transcript_name "Gls2-202"; transcript_source "ensembl"; transcript_biotype "protein_coding"; exon_id "ENSRNOE00000363581"; exon_version "1";
7	ensembl	CDS	1208464	1208593	0	+	1	gene_id "ENSRNOG00000031612"; gene_version "5"; transcript_id "ENSRNOT00000095875"; transcript_version "2"; exon_number "4"; gene_name "Gls2"; gene_source "ensembl"; gene_biotype "protein_coding"; transcript_name "Gls2-202"; transcript_source "ensembl"; transcript_biotype "protein_coding"; protein_id "ENSRNOP00000087957"; protein_version "1";
7	ensembl	exon	1208464	1208593	0	+	.	gene_id "ENSRNOG00000031612"; gene_version "5"; transcript_id "ENSRNOT00000113202"; transcript_version "2"; exon_number "4"; gene_name "Gls2"; gene_source "ensembl"; gene_biotype "protein_coding"; transcript_name "Gls2-209"; transcript_source "ensembl"; transcript_biotype "protein_coding"; exon_id "ENSRNOE00000363581"; exon_version "1";
7	ensembl	CDS	1208464	1208593	0	+	1	gene_id "ENSRNOG00000031612"; gene_version "5"; transcript_id "ENSRNOT00000113202"; transcript_version "2"; exon_number "4"; gene_name "Gls2"; gene_source "ensembl"; gene_biotype "protein_coding"; transcript_name "Gls2-209"; transcript_source "ensembl"; transcript_biotype "protein_coding"; protein_id "ENSRNOP00000097539"; protein_version "1";
7	ensembl	exon	1208464	1208593	0	+	.	gene_id "ENSRNOG00000031612"; gene_version "5"; transcript_id "ENSRNOT00000108866"; transcript_version "2"; exon_number "4"; gene_name "Gls2"; gene_source "ensembl"; gene_biotype "protein_coding"; transcript_name "Gls2-206"; transcript_source "ensembl"; transcript_biotype "protein_coding"; exon_id "ENSRNOE00000363581"; exon_version "1";
7	ensembl	CDS	1208464	1208593	0	+	1	gene_id "ENSRNOG00000031612"; gene_version "5"; transcript_id "ENSRNOT00000108866"; transcript_version "2"; exon_number "4"; gene_name "Gls2"; gene_source "ensembl"; gene_biotype "protein_coding"; transcript_name "Gls2-206"; transcript_source "ensembl"; transcript_biotype "protein_coding"; protein_id "ENSRNOP00000081355"; protein_version "1";
7	ensembl	exon	1209512	1209591	0	+	.	gene_id "ENSRNOG00000031612"; gene_version "5"; transcript_id "ENSRNOT00000108990"; transcript_version "2"; exon_number "3"; gene_name "Gls2"; gene_source "ensembl"; gene_biotype "protein_coding"; transcript_name "Gls2-207"; transcript_source "ensembl"; transcript_biotype "protein_coding"; exon_id "ENSRNOE00000321979"; exon_version "1";
7	ensembl	CDS	1209512	1209591	0	+	0	gene_id "ENSRNOG00000031612"; gene_version "5"; transcript_id "ENSRNOT00000108990"; transcript_version "2"; exon_number "3"; gene_name "Gls2"; gene_source "ensembl"; gene_biotype "protein_coding"; transcript_name "Gls2-207"; transcript_source "ensembl"; transcript_biotype "protein_coding"; protein_id "ENSRNOP00000097147"; protein_version "1";
7	ensembl	exon	1209512	1209591	0	+	.	gene_id "ENSRNOG00000031612"; gene_version "5"; transcript_id "ENSRNOT00000110409"; transcript_version "2"; exon_number "5"; gene_name "Gls2"; gene_source "ensembl"; gene_biotype "protein_coding"; transcript_name "Gls2-208"; transcript_source "ensembl"; transcript_biotype "protein_coding"; exon_id "ENSRNOE00000321979"; exon_version "1";
7	ensembl	CDS	1209512	1209591	0	+	0	gene_id "ENSRNOG00000031612"; gene_version "5"; transcript_id "ENSRNOT00000110409"; transcript_version "2"; exon_number "5"; gene_name "Gls2"; gene_source "ensembl"; gene_biotype "protein_coding"; transcript_name "Gls2-208"; transcript_source "ensembl"; transcript_biotype "protein_coding"; protein_id "ENSRNOP00000097543"; protein_version "1";
7	ensembl	exon	1209512	1209591	0	+	.	gene_id "ENSRNOG00000031612"; gene_version "5"; transcript_id "ENSRNOT00000115333"; transcript_version "2"; exon_number "5"; gene_name "Gls2"; gene_source "ensembl"; gene_biotype "protein_coding"; transcript_name "Gls2-210"; transcript_source "ensembl"; transcript_biotype "protein_coding"; exon_id "ENSRNOE00000321979"; exon_version "1";
7	ensembl	CDS	1209512	1209591	0	+	0	gene_id "ENSRNOG00000031612"; gene_version "5"; transcript_id "ENSRNOT00000115333"; transcript_version "2"; exon_number "5"; gene_name "Gls2"; gene_source "ensembl"; gene_biotype "protein_coding"; transcript_name "Gls2-210"; transcript_source "ensembl"; transcript_biotype "protein_coding"; protein_id "ENSRNOP00000087936"; protein_version "1";
7	ensembl	exon	1209512	1209591	0	+	.	gene_id "ENSRNOG00000031612"; gene_version "5"; transcript_id "ENSRNOT00000018737"; transcript_version "7"; exon_number "5"; gene_name "Gls2"; gene_source "ensembl"; gene_biotype "protein_coding"; transcript_name "Gls2-201"; transcript_source "ensembl"; transcript_biotype "protein_coding"; exon_id "ENSRNOE00000321979"; exon_version "1"; tag "Ensembl_canonical";
7	ensembl	CDS	1209512	1209591	0	+	0	gene_id "ENSRNOG00000031612"; gene_version "5"; transcript_id "ENSRNOT00000018737"; transcript_version "7"; exon_number "5"; gene_name "Gls2"; gene_source "ensembl"; gene_biotype "protein_coding"; transcript_name "Gls2-201"; transcript_source "ensembl"; transcript_biotype "protein_coding"; protein_id "ENSRNOP00000018737"; protein_version "5"; tag "Ensembl_canonical";
7	ensembl	exon	1209512	1209591	0	+	.	gene_id "ENSRNOG00000031612"; gene_version "5"; transcript_id "ENSRNOT00000105072"; transcript_version "2"; exon_number "5"; gene_name "Gls2"; gene_source "ensembl"; gene_biotype "protein_coding"; transcript_name "Gls2-205"; transcript_source "ensembl"; transcript_biotype "protein_coding"; exon_id "ENSRNOE00000321979"; exon_version "1";
7	ensembl	CDS	1209512	1209591	0	+	0	gene_id "ENSRNOG00000031612"; gene_version "5"; transcript_id "ENSRNOT00000105072"; transcript_version "2"; exon_number "5"; gene_name "Gls2"; gene_source "ensembl"; gene_biotype "protein_coding"; transcript_name "Gls2-205"; transcript_source "ensembl"; transcript_biotype "protein_coding"; protein_id "ENSRNOP00000092457"; protein_version "1";
7	ensembl	exon	1209512	1209591	0	+	.	gene_id "ENSRNOG00000031612"; gene_version "5"; transcript_id "ENSRNOT00000104921"; transcript_version "2"; exon_number "3"; gene_name "Gls2"; gene_source "ensembl"; gene_biotype "protein_coding"; transcript_name "Gls2-204"; transcript_source "ensembl"; transcript_biotype "protein_coding"; exon_id "ENSRNOE00000321979"; exon_version "1";
7	ensembl	CDS	1209512	1209591	0	+	0	gene_id "ENSRNOG00000031612"; gene_version "5"; transcript_id "ENSRNOT00000104921"; transcript_version "2"; exon_number "3"; gene_name "Gls2"; gene_source "ensembl"; gene_biotype "protein_coding"; transcript_name "Gls2-204"; transcript_source "ensembl"; transcript_biotype "protein_coding"; protein_id "ENSRNOP00000076539"; protein_version "1";
7	ensembl	exon	1209512	1209591	0	+	.	gene_id "ENSRNOG00000031612"; gene_version "5"; transcript_id "ENSRNOT00000099901"; transcript_version "2"; exon_number "6"; gene_name "Gls2"; gene_source "ensembl"; gene_biotype "protein_coding"; transcript_name "Gls2-203"; transcript_source "ensembl"; transcript_biotype "protein_coding"; exon_id "ENSRNOE00000321979"; exon_version "1";
7	ensembl	CDS	1209512	1209591	0	+	0	gene_id "ENSRNOG00000031612"; gene_version "5"; transcript_id "ENSRNOT00000099901"; transcript_version "2"; exon_number "6"; gene_name "Gls2"; gene_source "ensembl"; gene_biotype "protein_coding"; transcript_name "Gls2-203"; transcript_source "ensembl"; transcript_biotype "protein_coding"; protein_id "ENSRNOP00000091564"; protein_version "2";
7	ensembl	exon	1209512	1209591	0	+	.	gene_id "ENSRNOG00000031612"; gene_version "5"; transcript_id "ENSRNOT00000095875"; transcript_version "2"; exon_number "5"; gene_name "Gls2"; gene_source "ensembl"; gene_biotype "protein_coding"; transcript_name "Gls2-202"; transcript_source "ensembl"; transcript_biotype "protein_coding"; exon_id "ENSRNOE00000321979"; exon_version "1";
7	ensembl	CDS	1209512	1209591	0	+	0	gene_id "ENSRNOG00000031612"; gene_version "5"; transcript_id "ENSRNOT00000095875"; transcript_version "2"; exon_number "5"; gene_name "Gls2"; gene_source "ensembl"; gene_biotype "protein_coding"; transcript_name "Gls2-202"; transcript_source "ensembl"; transcript_biotype "protein_coding"; protein_id "ENSRNOP00000087957"; protein_version "1";
7	ensembl	exon	1209512	1209591	0	+	.	gene_id "ENSRNOG00000031612"; gene_version "5"; transcript_id "ENSRNOT00000113202"; transcript_version "2"; exon_number "5"; gene_name "Gls2"; gene_source "ensembl"; gene_biotype "protein_coding"; transcript_name "Gls2-209"; transcript_source "ensembl"; transcript_biotype "protein_coding"; exon_id "ENSRNOE00000321979"; exon_version "1";
7	ensembl	CDS	1209512	1209591	0	+	0	gene_id "ENSRNOG00000031612"; gene_version "5"; transcript_id "ENSRNOT00000113202"; transcript_version "2"; exon_number "5"; gene_name "Gls2"; gene_source "ensembl"; gene_biotype "protein_coding"; transcript_name "Gls2-209"; transcript_source "ensembl"; transcript_biotype "protein_coding"; protein_id "ENSRNOP00000097539"; protein_version "1";
7	ensembl	exon	1209512	1209591	0	+	.	gene_id "ENSRNOG00000031612"; gene_version "5"; transcript_id "ENSRNOT00000108866"; transcript_version "2"; exon_number "5"; gene_name "Gls2"; gene_source "ensembl"; gene_biotype "protein_coding"; transcript_name "Gls2-206"; transcript_source "ensembl"; transcript_biotype "protein_coding"; exon_id "ENSRNOE00000321979"; exon_version "1";
7	ensembl	CDS	1209512	1209591	0	+	0	gene_id "ENSRNOG00000031612"; gene_version "5"; transcript_id "ENSRNOT00000108866"; transcript_version "2"; exon_number "5"; gene_name "Gls2"; gene_source "ensembl"; gene_biotype "protein_coding"; transcript_name "Gls2-206"; transcript_source "ensembl"; transcript_biotype "protein_coding"; protein_id "ENSRNOP00000081355"; protein_version "1";
7	ensembl	exon	1209842	1210005	0	+	.	gene_id "ENSRNOG00000031612"; gene_version "5"; transcript_id "ENSRNOT00000108990"; transcript_version "2"; exon_number "4"; gene_name "Gls2"; gene_source "ensembl"; gene_biotype "protein_coding"; transcript_name "Gls2-207"; transcript_source "ensembl"; transcript_biotype "protein_coding"; exon_id "ENSRNOE00000338068"; exon_version "1";
7	ensembl	CDS	1209842	1210005	0	+	1	gene_id "ENSRNOG00000031612"; gene_version "5"; transcript_id "ENSRNOT00000108990"; transcript_version "2"; exon_number "4"; gene_name "Gls2"; gene_source "ensembl"; gene_biotype "protein_coding"; transcript_name "Gls2-207"; transcript_source "ensembl"; transcript_biotype "protein_coding"; protein_id "ENSRNOP00000097147"; protein_version "1";
7	ensembl	exon	1209842	1210005	0	+	.	gene_id "ENSRNOG00000031612"; gene_version "5"; transcript_id "ENSRNOT00000110409"; transcript_version "2"; exon_number "6"; gene_name "Gls2"; gene_source "ensembl"; gene_biotype "protein_coding"; transcript_name "Gls2-208"; transcript_source "ensembl"; transcript_biotype "protein_coding"; exon_id "ENSRNOE00000338068"; exon_version "1";
7	ensembl	CDS	1209842	1210005	0	+	1	gene_id "ENSRNOG00000031612"; gene_version "5"; transcript_id "ENSRNOT00000110409"; transcript_version "2"; exon_number "6"; gene_name "Gls2"; gene_source "ensembl"; gene_biotype "protein_coding"; transcript_name "Gls2-208"; transcript_source "ensembl"; transcript_biotype "protein_coding"; protein_id "ENSRNOP00000097543"; protein_version "1";
7	ensembl	exon	1209842	1210005	0	+	.	gene_id "ENSRNOG00000031612"; gene_version "5"; transcript_id "ENSRNOT00000115333"; transcript_version "2"; exon_number "6"; gene_name "Gls2"; gene_source "ensembl"; gene_biotype "protein_coding"; transcript_name "Gls2-210"; transcript_source "ensembl"; transcript_biotype "protein_coding"; exon_id "ENSRNOE00000338068"; exon_version "1";
7	ensembl	CDS	1209842	1210005	0	+	1	gene_id "ENSRNOG00000031612"; gene_version "5"; transcript_id "ENSRNOT00000115333"; transcript_version "2"; exon_number "6"; gene_name "Gls2"; gene_source "ensembl"; gene_biotype "protein_coding"; transcript_name "Gls2-210"; transcript_source "ensembl"; transcript_biotype "protein_coding"; protein_id "ENSRNOP00000087936"; protein_version "1";
7	ensembl	exon	1209842	1210005	0	+	.	gene_id "ENSRNOG00000031612"; gene_version "5"; transcript_id "ENSRNOT00000018737"; transcript_version "7"; exon_number "6"; gene_name "Gls2"; gene_source "ensembl"; gene_biotype "protein_coding"; transcript_name "Gls2-201"; transcript_source "ensembl"; transcript_biotype "protein_coding"; exon_id "ENSRNOE00000338068"; exon_version "1"; tag "Ensembl_canonical";
7	ensembl	CDS	1209842	1210005	0	+	1	gene_id "ENSRNOG00000031612"; gene_version "5"; transcript_id "ENSRNOT00000018737"; transcript_version "7"; exon_number "6"; gene_name "Gls2"; gene_source "ensembl"; gene_biotype "protein_coding"; transcript_name "Gls2-201"; transcript_source "ensembl"; transcript_biotype "protein_coding"; protein_id "ENSRNOP00000018737"; protein_version "5"; tag "Ensembl_canonical";
7	ensembl	exon	1209842	1210005	0	+	.	gene_id "ENSRNOG00000031612"; gene_version "5"; transcript_id "ENSRNOT00000105072"; transcript_version "2"; exon_number "6"; gene_name "Gls2"; gene_source "ensembl"; gene_biotype "protein_coding"; transcript_name "Gls2-205"; transcript_source "ensembl"; transcript_biotype "protein_coding"; exon_id "ENSRNOE00000338068"; exon_version "1";
7	ensembl	CDS	1209842	1210005	0	+	1	gene_id "ENSRNOG00000031612"; gene_version "5"; transcript_id "ENSRNOT00000105072"; transcript_version "2"; exon_number "6"; gene_name "Gls2"; gene_source "ensembl"; gene_biotype "protein_coding"; transcript_name "Gls2-205"; transcript_source "ensembl"; transcript_biotype "protein_coding"; protein_id "ENSRNOP00000092457"; protein_version "1";
7	ensembl	exon	1209842	1210005	0	+	.	gene_id "ENSRNOG00000031612"; gene_version "5"; transcript_id "ENSRNOT00000104921"; transcript_version "2"; exon_number "4"; gene_name "Gls2"; gene_source "ensembl"; gene_biotype "protein_coding"; transcript_name "Gls2-204"; transcript_source "ensembl"; transcript_biotype "protein_coding"; exon_id "ENSRNOE00000338068"; exon_version "1";
7	ensembl	CDS	1209842	1210005	0	+	1	gene_id "ENSRNOG00000031612"; gene_version "5"; transcript_id "ENSRNOT00000104921"; transcript_version "2"; exon_number "4"; gene_name "Gls2"; gene_source "ensembl"; gene_biotype "protein_coding"; transcript_name "Gls2-204"; transcript_source "ensembl"; transcript_biotype "protein_coding"; protein_id "ENSRNOP00000076539"; protein_version "1";
7	ensembl	exon	1209842	1210005	0	+	.	gene_id "ENSRNOG00000031612"; gene_version "5"; transcript_id "ENSRNOT00000099901"; transcript_version "2"; exon_number "7"; gene_name "Gls2"; gene_source "ensembl"; gene_biotype "protein_coding"; transcript_name "Gls2-203"; transcript_source "ensembl"; transcript_biotype "protein_coding"; exon_id "ENSRNOE00000338068"; exon_version "1";
7	ensembl	CDS	1209842	1210005	0	+	1	gene_id "ENSRNOG00000031612"; gene_version "5"; transcript_id "ENSRNOT00000099901"; transcript_version "2"; exon_number "7"; gene_name "Gls2"; gene_source "ensembl"; gene_biotype "protein_coding"; transcript_name "Gls2-203"; transcript_source "ensembl"; transcript_biotype "protein_coding"; protein_id "ENSRNOP00000091564"; protein_version "2";
7	ensembl	exon	1209842	1210005	0	+	.	gene_id "ENSRNOG00000031612"; gene_version "5"; transcript_id "ENSRNOT00000095875"; transcript_version "2"; exon_number "6"; gene_name "Gls2"; gene_source "ensembl"; gene_biotype "protein_coding"; transcript_name "Gls2-202"; transcript_source "ensembl"; transcript_biotype "protein_coding"; exon_id "ENSRNOE00000338068"; exon_version "1";
7	ensembl	CDS	1209842	1210005	0	+	1	gene_id "ENSRNOG00000031612"; gene_version "5"; transcript_id "ENSRNOT00000095875"; transcript_version "2"; exon_number "6"; gene_name "Gls2"; gene_source "ensembl"; gene_biotype "protein_coding"; transcript_name "Gls2-202"; transcript_source "ensembl"; transcript_biotype "protein_coding"; protein_id "ENSRNOP00000087957"; protein_version "1";
7	ensembl	exon	1209842	1210005	0	+	.	gene_id "ENSRNOG00000031612"; gene_version "5"; transcript_id "ENSRNOT00000113202"; transcript_version "2"; exon_number "6"; gene_name "Gls2"; gene_source "ensembl"; gene_biotype "protein_coding"; transcript_name "Gls2-209"; transcript_source "ensembl"; transcript_biotype "protein_coding"; exon_id "ENSRNOE00000338068"; exon_version "1";
7	ensembl	CDS	1209842	1210005	0	+	1	gene_id "ENSRNOG00000031612"; gene_version "5"; transcript_id "ENSRNOT00000113202"; transcript_version "2"; exon_number "6"; gene_name "Gls2"; gene_source "ensembl"; gene_biotype "protein_coding"; transcript_name "Gls2-209"; transcript_source "ensembl"; transcript_biotype "protein_coding"; protein_id "ENSRNOP00000097539"; protein_version "1";
7	ensembl	exon	1209842	1210005	0	+	.	gene_id "ENSRNOG00000031612"; gene_version "5"; transcript_id "ENSRNOT00000108866"; transcript_version "2"; exon_number "6"; gene_name "Gls2"; gene_source "ensembl"; gene_biotype "protein_coding"; transcript_name "Gls2-206"; transcript_source "ensembl"; transcript_biotype "protein_coding"; exon_id "ENSRNOE00000338068"; exon_version "1";
7	ensembl	CDS	1209842	1210005	0	+	1	gene_id "ENSRNOG00000031612"; gene_version "5"; transcript_id "ENSRNOT00000108866"; transcript_version "2"; exon_number "6"; gene_name "Gls2"; gene_source "ensembl"; gene_biotype "protein_coding"; transcript_name "Gls2-206"; transcript_source "ensembl"; transcript_biotype "protein_coding"; protein_id "ENSRNOP00000081355"; protein_version "1";
7	ensembl	exon	1210190	1210248	0	+	.	gene_id "ENSRNOG00000031612"; gene_version "5"; transcript_id "ENSRNOT00000108990"; transcript_version "2"; exon_number "5"; gene_name "Gls2"; gene_source "ensembl"; gene_biotype "protein_coding"; transcript_name "Gls2-207"; transcript_source "ensembl"; transcript_biotype "protein_coding"; exon_id "ENSRNOE00000319827"; exon_version "1";
7	ensembl	CDS	1210190	1210248	0	+	2	gene_id "ENSRNOG00000031612"; gene_version "5"; transcript_id "ENSRNOT00000108990"; transcript_version "2"; exon_number "5"; gene_name "Gls2"; gene_source "ensembl"; gene_biotype "protein_coding"; transcript_name "Gls2-207"; transcript_source "ensembl"; transcript_biotype "protein_coding"; protein_id "ENSRNOP00000097147"; protein_version "1";
7	ensembl	exon	1210190	1210248	0	+	.	gene_id "ENSRNOG00000031612"; gene_version "5"; transcript_id "ENSRNOT00000110409"; transcript_version "2"; exon_number "7"; gene_name "Gls2"; gene_source "ensembl"; gene_biotype "protein_coding"; transcript_name "Gls2-208"; transcript_source "ensembl"; transcript_biotype "protein_coding"; exon_id "ENSRNOE00000319827"; exon_version "1";
7	ensembl	CDS	1210190	1210248	0	+	2	gene_id "ENSRNOG00000031612"; gene_version "5"; transcript_id "ENSRNOT00000110409"; transcript_version "2"; exon_number "7"; gene_name "Gls2"; gene_source "ensembl"; gene_biotype "protein_coding"; transcript_name "Gls2-208"; transcript_source "ensembl"; transcript_biotype "protein_coding"; protein_id "ENSRNOP00000097543"; protein_version "1";
7	ensembl	exon	1210190	1210248	0	+	.	gene_id "ENSRNOG00000031612"; gene_version "5"; transcript_id "ENSRNOT00000115333"; transcript_version "2"; exon_number "7"; gene_name "Gls2"; gene_source "ensembl"; gene_biotype "protein_coding"; transcript_name "Gls2-210"; transcript_source "ensembl"; transcript_biotype "protein_coding"; exon_id "ENSRNOE00000319827"; exon_version "1";
7	ensembl	CDS	1210190	1210248	0	+	2	gene_id "ENSRNOG00000031612"; gene_version "5"; transcript_id "ENSRNOT00000115333"; transcript_version "2"; exon_number "7"; gene_name "Gls2"; gene_source "ensembl"; gene_biotype "protein_coding"; transcript_name "Gls2-210"; transcript_source "ensembl"; transcript_biotype "protein_coding"; protein_id "ENSRNOP00000087936"; protein_version "1";
7	ensembl	exon	1210190	1210248	0	+	.	gene_id "ENSRNOG00000031612"; gene_version "5"; transcript_id "ENSRNOT00000018737"; transcript_version "7"; exon_number "7"; gene_name "Gls2"; gene_source "ensembl"; gene_biotype "protein_coding"; transcript_name "Gls2-201"; transcript_source "ensembl"; transcript_biotype "protein_coding"; exon_id "ENSRNOE00000319827"; exon_version "1"; tag "Ensembl_canonical";
7	ensembl	CDS	1210190	1210248	0	+	2	gene_id "ENSRNOG00000031612"; gene_version "5"; transcript_id "ENSRNOT00000018737"; transcript_version "7"; exon_number "7"; gene_name "Gls2"; gene_source "ensembl"; gene_biotype "protein_coding"; transcript_name "Gls2-201"; transcript_source "ensembl"; transcript_biotype "protein_coding"; protein_id "ENSRNOP00000018737"; protein_version "5"; tag "Ensembl_canonical";
7	ensembl	exon	1210190	1210248	0	+	.	gene_id "ENSRNOG00000031612"; gene_version "5"; transcript_id "ENSRNOT00000104921"; transcript_version "2"; exon_number "5"; gene_name "Gls2"; gene_source "ensembl"; gene_biotype "protein_coding"; transcript_name "Gls2-204"; transcript_source "ensembl"; transcript_biotype "protein_coding"; exon_id "ENSRNOE00000319827"; exon_version "1";
7	ensembl	CDS	1210190	1210248	0	+	2	gene_id "ENSRNOG00000031612"; gene_version "5"; transcript_id "ENSRNOT00000104921"; transcript_version "2"; exon_number "5"; gene_name "Gls2"; gene_source "ensembl"; gene_biotype "protein_coding"; transcript_name "Gls2-204"; transcript_source "ensembl"; transcript_biotype "protein_coding"; protein_id "ENSRNOP00000076539"; protein_version "1";
7	ensembl	exon	1210190	1210248	0	+	.	gene_id "ENSRNOG00000031612"; gene_version "5"; transcript_id "ENSRNOT00000099901"; transcript_version "2"; exon_number "8"; gene_name "Gls2"; gene_source "ensembl"; gene_biotype "protein_coding"; transcript_name "Gls2-203"; transcript_source "ensembl"; transcript_biotype "protein_coding"; exon_id "ENSRNOE00000319827"; exon_version "1";
7	ensembl	CDS	1210190	1210248	0	+	2	gene_id "ENSRNOG00000031612"; gene_version "5"; transcript_id "ENSRNOT00000099901"; transcript_version "2"; exon_number "8"; gene_name "Gls2"; gene_source "ensembl"; gene_biotype "protein_coding"; transcript_name "Gls2-203"; transcript_source "ensembl"; transcript_biotype "protein_coding"; protein_id "ENSRNOP00000091564"; protein_version "2";
7	ensembl	exon	1210190	1210248	0	+	.	gene_id "ENSRNOG00000031612"; gene_version "5"; transcript_id "ENSRNOT00000095875"; transcript_version "2"; exon_number "7"; gene_name "Gls2"; gene_source "ensembl"; gene_biotype "protein_coding"; transcript_name "Gls2-202"; transcript_source "ensembl"; transcript_biotype "protein_coding"; exon_id "ENSRNOE00000319827"; exon_version "1";
7	ensembl	CDS	1210190	1210248	0	+	2	gene_id "ENSRNOG00000031612"; gene_version "5"; transcript_id "ENSRNOT00000095875"; transcript_version "2"; exon_number "7"; gene_name "Gls2"; gene_source "ensembl"; gene_biotype "protein_coding"; transcript_name "Gls2-202"; transcript_source "ensembl"; transcript_biotype "protein_coding"; protein_id "ENSRNOP00000087957"; protein_version "1";
7	ensembl	exon	1210190	1210275	0	+	.	gene_id "ENSRNOG00000031612"; gene_version "5"; transcript_id "ENSRNOT00000105072"; transcript_version "2"; exon_number "7"; gene_name "Gls2"; gene_source "ensembl"; gene_biotype "protein_coding"; transcript_name "Gls2-205"; transcript_source "ensembl"; transcript_biotype "protein_coding"; exon_id "ENSRNOE00000646411"; exon_version "1";
7	ensembl	CDS	1210190	1210275	0	+	2	gene_id "ENSRNOG00000031612"; gene_version "5"; transcript_id "ENSRNOT00000105072"; transcript_version "2"; exon_number "7"; gene_name "Gls2"; gene_source "ensembl"; gene_biotype "protein_coding"; transcript_name "Gls2-205"; transcript_source "ensembl"; transcript_biotype "protein_coding"; protein_id "ENSRNOP00000092457"; protein_version "1";
7	ensembl	exon	1210190	1210275	0	+	.	gene_id "ENSRNOG00000031612"; gene_version "5"; transcript_id "ENSRNOT00000113202"; transcript_version "2"; exon_number "7"; gene_name "Gls2"; gene_source "ensembl"; gene_biotype "protein_coding"; transcript_name "Gls2-209"; transcript_source "ensembl"; transcript_biotype "protein_coding"; exon_id "ENSRNOE00000646411"; exon_version "1";
7	ensembl	CDS	1210190	1210275	0	+	2	gene_id "ENSRNOG00000031612"; gene_version "5"; transcript_id "ENSRNOT00000113202"; transcript_version "2"; exon_number "7"; gene_name "Gls2"; gene_source "ensembl"; gene_biotype "protein_coding"; transcript_name "Gls2-209"; transcript_source "ensembl"; transcript_biotype "protein_coding"; protein_id "ENSRNOP00000097539"; protein_version "1";
7	ensembl	exon	1210190	1210275	0	+	.	gene_id "ENSRNOG00000031612"; gene_version "5"; transcript_id "ENSRNOT00000108866"; transcript_version "2"; exon_number "7"; gene_name "Gls2"; gene_source "ensembl"; gene_biotype "protein_coding"; transcript_name "Gls2-206"; transcript_source "ensembl"; transcript_biotype "protein_coding"; exon_id "ENSRNOE00000646411"; exon_version "1";
7	ensembl	CDS	1210190	1210275	0	+	2	gene_id "ENSRNOG00000031612"; gene_version "5"; transcript_id "ENSRNOT00000108866"; transcript_version "2"; exon_number "7"; gene_name "Gls2"; gene_source "ensembl"; gene_biotype "protein_coding"; transcript_name "Gls2-206"; transcript_source "ensembl"; transcript_biotype "protein_coding"; protein_id "ENSRNOP00000081355"; protein_version "1";
7	ensembl	exon	1212036	1212068	0	+	.	gene_id "ENSRNOG00000031612"; gene_version "5"; transcript_id "ENSRNOT00000108990"; transcript_version "2"; exon_number "6"; gene_name "Gls2"; gene_source "ensembl"; gene_biotype "protein_coding"; transcript_name "Gls2-207"; transcript_source "ensembl"; transcript_biotype "protein_coding"; exon_id "ENSRNOE00000290663"; exon_version "1";
7	ensembl	CDS	1212036	1212068	0	+	0	gene_id "ENSRNOG00000031612"; gene_version "5"; transcript_id "ENSRNOT00000108990"; transcript_version "2"; exon_number "6"; gene_name "Gls2"; gene_source "ensembl"; gene_biotype "protein_coding"; transcript_name "Gls2-207"; transcript_source "ensembl"; transcript_biotype "protein_coding"; protein_id "ENSRNOP00000097147"; protein_version "1";
7	ensembl	exon	1212036	1212068	0	+	.	gene_id "ENSRNOG00000031612"; gene_version "5"; transcript_id "ENSRNOT00000110409"; transcript_version "2"; exon_number "8"; gene_name "Gls2"; gene_source "ensembl"; gene_biotype "protein_coding"; transcript_name "Gls2-208"; transcript_source "ensembl"; transcript_biotype "protein_coding"; exon_id "ENSRNOE00000290663"; exon_version "1";
7	ensembl	CDS	1212036	1212068	0	+	0	gene_id "ENSRNOG00000031612"; gene_version "5"; transcript_id "ENSRNOT00000110409"; transcript_version "2"; exon_number "8"; gene_name "Gls2"; gene_source "ensembl"; gene_biotype "protein_coding"; transcript_name "Gls2-208"; transcript_source "ensembl"; transcript_biotype "protein_coding"; protein_id "ENSRNOP00000097543"; protein_version "1";
7	ensembl	exon	1212036	1212068	0	+	.	gene_id "ENSRNOG00000031612"; gene_version "5"; transcript_id "ENSRNOT00000115333"; transcript_version "2"; exon_number "8"; gene_name "Gls2"; gene_source "ensembl"; gene_biotype "protein_coding"; transcript_name "Gls2-210"; transcript_source "ensembl"; transcript_biotype "protein_coding"; exon_id "ENSRNOE00000290663"; exon_version "1";
7	ensembl	CDS	1212036	1212068	0	+	0	gene_id "ENSRNOG00000031612"; gene_version "5"; transcript_id "ENSRNOT00000115333"; transcript_version "2"; exon_number "8"; gene_name "Gls2"; gene_source "ensembl"; gene_biotype "protein_coding"; transcript_name "Gls2-210"; transcript_source "ensembl"; transcript_biotype "protein_coding"; protein_id "ENSRNOP00000087936"; protein_version "1";
7	ensembl	exon	1212036	1212068	0	+	.	gene_id "ENSRNOG00000031612"; gene_version "5"; transcript_id "ENSRNOT00000018737"; transcript_version "7"; exon_number "8"; gene_name "Gls2"; gene_source "ensembl"; gene_biotype "protein_coding"; transcript_name "Gls2-201"; transcript_source "ensembl"; transcript_biotype "protein_coding"; exon_id "ENSRNOE00000290663"; exon_version "1"; tag "Ensembl_canonical";
7	ensembl	CDS	1212036	1212068	0	+	0	gene_id "ENSRNOG00000031612"; gene_version "5"; transcript_id "ENSRNOT00000018737"; transcript_version "7"; exon_number "8"; gene_name "Gls2"; gene_source "ensembl"; gene_biotype "protein_coding"; transcript_name "Gls2-201"; transcript_source "ensembl"; transcript_biotype "protein_coding"; protein_id "ENSRNOP00000018737"; protein_version "5"; tag "Ensembl_canonical";
7	ensembl	exon	1212036	1212068	0	+	.	gene_id "ENSRNOG00000031612"; gene_version "5"; transcript_id "ENSRNOT00000104921"; transcript_version "2"; exon_number "6"; gene_name "Gls2"; gene_source "ensembl"; gene_biotype "protein_coding"; transcript_name "Gls2-204"; transcript_source "ensembl"; transcript_biotype "protein_coding"; exon_id "ENSRNOE00000290663"; exon_version "1";
7	ensembl	CDS	1212036	1212068	0	+	0	gene_id "ENSRNOG00000031612"; gene_version "5"; transcript_id "ENSRNOT00000104921"; transcript_version "2"; exon_number "6"; gene_name "Gls2"; gene_source "ensembl"; gene_biotype "protein_coding"; transcript_name "Gls2-204"; transcript_source "ensembl"; transcript_biotype "protein_coding"; protein_id "ENSRNOP00000076539"; protein_version "1";
7	ensembl	exon	1212036	1212068	0	+	.	gene_id "ENSRNOG00000031612"; gene_version "5"; transcript_id "ENSRNOT00000099901"; transcript_version "2"; exon_number "9"; gene_name "Gls2"; gene_source "ensembl"; gene_biotype "protein_coding"; transcript_name "Gls2-203"; transcript_source "ensembl"; transcript_biotype "protein_coding"; exon_id "ENSRNOE00000290663"; exon_version "1";
7	ensembl	CDS	1212036	1212068	0	+	0	gene_id "ENSRNOG00000031612"; gene_version "5"; transcript_id "ENSRNOT00000099901"; transcript_version "2"; exon_number "9"; gene_name "Gls2"; gene_source "ensembl"; gene_biotype "protein_coding"; transcript_name "Gls2-203"; transcript_source "ensembl"; transcript_biotype "protein_coding"; protein_id "ENSRNOP00000091564"; protein_version "2";
7	ensembl	exon	1212036	1212068	0	+	.	gene_id "ENSRNOG00000031612"; gene_version "5"; transcript_id "ENSRNOT00000095875"; transcript_version "2"; exon_number "8"; gene_name "Gls2"; gene_source "ensembl"; gene_biotype "protein_coding"; transcript_name "Gls2-202"; transcript_source "ensembl"; transcript_biotype "protein_coding"; exon_id "ENSRNOE00000290663"; exon_version "1";
7	ensembl	CDS	1212036	1212068	0	+	0	gene_id "ENSRNOG00000031612"; gene_version "5"; transcript_id "ENSRNOT00000095875"; transcript_version "2"; exon_number "8"; gene_name "Gls2"; gene_source "ensembl"; gene_biotype "protein_coding"; transcript_name "Gls2-202"; transcript_source "ensembl"; transcript_biotype "protein_coding"; protein_id "ENSRNOP00000087957"; protein_version "1";
7	ensembl	exon	1212238	1212296	0	+	.	gene_id "ENSRNOG00000031612"; gene_version "5"; transcript_id "ENSRNOT00000108990"; transcript_version "2"; exon_number "7"; gene_name "Gls2"; gene_source "ensembl"; gene_biotype "protein_coding"; transcript_name "Gls2-207"; transcript_source "ensembl"; transcript_biotype "protein_coding"; exon_id "ENSRNOE00000347560"; exon_version "1";
7	ensembl	CDS	1212238	1212296	0	+	0	gene_id "ENSRNOG00000031612"; gene_version "5"; transcript_id "ENSRNOT00000108990"; transcript_version "2"; exon_number "7"; gene_name "Gls2"; gene_source "ensembl"; gene_biotype "protein_coding"; transcript_name "Gls2-207"; transcript_source "ensembl"; transcript_biotype "protein_coding"; protein_id "ENSRNOP00000097147"; protein_version "1";
7	ensembl	exon	1212238	1212296	0	+	.	gene_id "ENSRNOG00000031612"; gene_version "5"; transcript_id "ENSRNOT00000110409"; transcript_version "2"; exon_number "9"; gene_name "Gls2"; gene_source "ensembl"; gene_biotype "protein_coding"; transcript_name "Gls2-208"; transcript_source "ensembl"; transcript_biotype "protein_coding"; exon_id "ENSRNOE00000347560"; exon_version "1";
7	ensembl	CDS	1212238	1212296	0	+	0	gene_id "ENSRNOG00000031612"; gene_version "5"; transcript_id "ENSRNOT00000110409"; transcript_version "2"; exon_number "9"; gene_name "Gls2"; gene_source "ensembl"; gene_biotype "protein_coding"; transcript_name "Gls2-208"; transcript_source "ensembl"; transcript_biotype "protein_coding"; protein_id "ENSRNOP00000097543"; protein_version "1";
7	ensembl	exon	1212238	1212296	0	+	.	gene_id "ENSRNOG00000031612"; gene_version "5"; transcript_id "ENSRNOT00000115333"; transcript_version "2"; exon_number "9"; gene_name "Gls2"; gene_source "ensembl"; gene_biotype "protein_coding"; transcript_name "Gls2-210"; transcript_source "ensembl"; transcript_biotype "protein_coding"; exon_id "ENSRNOE00000347560"; exon_version "1";
7	ensembl	CDS	1212238	1212296	0	+	0	gene_id "ENSRNOG00000031612"; gene_version "5"; transcript_id "ENSRNOT00000115333"; transcript_version "2"; exon_number "9"; gene_name "Gls2"; gene_source "ensembl"; gene_biotype "protein_coding"; transcript_name "Gls2-210"; transcript_source "ensembl"; transcript_biotype "protein_coding"; protein_id "ENSRNOP00000087936"; protein_version "1";
7	ensembl	exon	1212238	1212296	0	+	.	gene_id "ENSRNOG00000031612"; gene_version "5"; transcript_id "ENSRNOT00000018737"; transcript_version "7"; exon_number "9"; gene_name "Gls2"; gene_source "ensembl"; gene_biotype "protein_coding"; transcript_name "Gls2-201"; transcript_source "ensembl"; transcript_biotype "protein_coding"; exon_id "ENSRNOE00000347560"; exon_version "1"; tag "Ensembl_canonical";
7	ensembl	CDS	1212238	1212296	0	+	0	gene_id "ENSRNOG00000031612"; gene_version "5"; transcript_id "ENSRNOT00000018737"; transcript_version "7"; exon_number "9"; gene_name "Gls2"; gene_source "ensembl"; gene_biotype "protein_coding"; transcript_name "Gls2-201"; transcript_source "ensembl"; transcript_biotype "protein_coding"; protein_id "ENSRNOP00000018737"; protein_version "5"; tag "Ensembl_canonical";
7	ensembl	exon	1212238	1212296	0	+	.	gene_id "ENSRNOG00000031612"; gene_version "5"; transcript_id "ENSRNOT00000105072"; transcript_version "2"; exon_number "8"; gene_name "Gls2"; gene_source "ensembl"; gene_biotype "protein_coding"; transcript_name "Gls2-205"; transcript_source "ensembl"; transcript_biotype "protein_coding"; exon_id "ENSRNOE00000347560"; exon_version "1";
7	ensembl	CDS	1212238	1212296	0	+	0	gene_id "ENSRNOG00000031612"; gene_version "5"; transcript_id "ENSRNOT00000105072"; transcript_version "2"; exon_number "8"; gene_name "Gls2"; gene_source "ensembl"; gene_biotype "protein_coding"; transcript_name "Gls2-205"; transcript_source "ensembl"; transcript_biotype "protein_coding"; protein_id "ENSRNOP00000092457"; protein_version "1";
7	ensembl	exon	1212238	1212296	0	+	.	gene_id "ENSRNOG00000031612"; gene_version "5"; transcript_id "ENSRNOT00000104921"; transcript_version "2"; exon_number "7"; gene_name "Gls2"; gene_source "ensembl"; gene_biotype "protein_coding"; transcript_name "Gls2-204"; transcript_source "ensembl"; transcript_biotype "protein_coding"; exon_id "ENSRNOE00000347560"; exon_version "1";
7	ensembl	CDS	1212238	1212296	0	+	0	gene_id "ENSRNOG00000031612"; gene_version "5"; transcript_id "ENSRNOT00000104921"; transcript_version "2"; exon_number "7"; gene_name "Gls2"; gene_source "ensembl"; gene_biotype "protein_coding"; transcript_name "Gls2-204"; transcript_source "ensembl"; transcript_biotype "protein_coding"; protein_id "ENSRNOP00000076539"; protein_version "1";
7	ensembl	exon	1212238	1212296	0	+	.	gene_id "ENSRNOG00000031612"; gene_version "5"; transcript_id "ENSRNOT00000099901"; transcript_version "2"; exon_number "10"; gene_name "Gls2"; gene_source "ensembl"; gene_biotype "protein_coding"; transcript_name "Gls2-203"; transcript_source "ensembl"; transcript_biotype "protein_coding"; exon_id "ENSRNOE00000347560"; exon_version "1";
7	ensembl	CDS	1212238	1212296	0	+	0	gene_id "ENSRNOG00000031612"; gene_version "5"; transcript_id "ENSRNOT00000099901"; transcript_version "2"; exon_number "10"; gene_name "Gls2"; gene_source "ensembl"; gene_biotype "protein_coding"; transcript_name "Gls2-203"; transcript_source "ensembl"; transcript_biotype "protein_coding"; protein_id "ENSRNOP00000091564"; protein_version "2";
7	ensembl	exon	1212238	1212296	0	+	.	gene_id "ENSRNOG00000031612"; gene_version "5"; transcript_id "ENSRNOT00000095875"; transcript_version "2"; exon_number "9"; gene_name "Gls2"; gene_source "ensembl"; gene_biotype "protein_coding"; transcript_name "Gls2-202"; transcript_source "ensembl"; transcript_biotype "protein_coding"; exon_id "ENSRNOE00000347560"; exon_version "1";
7	ensembl	CDS	1212238	1212296	0	+	0	gene_id "ENSRNOG00000031612"; gene_version "5"; transcript_id "ENSRNOT00000095875"; transcript_version "2"; exon_number "9"; gene_name "Gls2"; gene_source "ensembl"; gene_biotype "protein_coding"; transcript_name "Gls2-202"; transcript_source "ensembl"; transcript_biotype "protein_coding"; protein_id "ENSRNOP00000087957"; protein_version "1";
7	ensembl	exon	1212238	1212296	0	+	.	gene_id "ENSRNOG00000031612"; gene_version "5"; transcript_id "ENSRNOT00000113202"; transcript_version "2"; exon_number "8"; gene_name "Gls2"; gene_source "ensembl"; gene_biotype "protein_coding"; transcript_name "Gls2-209"; transcript_source "ensembl"; transcript_biotype "protein_coding"; exon_id "ENSRNOE00000347560"; exon_version "1";
7	ensembl	CDS	1212238	1212296	0	+	0	gene_id "ENSRNOG00000031612"; gene_version "5"; transcript_id "ENSRNOT00000113202"; transcript_version "2"; exon_number "8"; gene_name "Gls2"; gene_source "ensembl"; gene_biotype "protein_coding"; transcript_name "Gls2-209"; transcript_source "ensembl"; transcript_biotype "protein_coding"; protein_id "ENSRNOP00000097539"; protein_version "1";
7	ensembl	exon	1212238	1212296	0	+	.	gene_id "ENSRNOG00000031612"; gene_version "5"; transcript_id "ENSRNOT00000108866"; transcript_version "2"; exon_number "8"; gene_name "Gls2"; gene_source "ensembl"; gene_biotype "protein_coding"; transcript_name "Gls2-206"; transcript_source "ensembl"; transcript_biotype "protein_coding"; exon_id "ENSRNOE00000347560"; exon_version "1";
7	ensembl	CDS	1212238	1212296	0	+	0	gene_id "ENSRNOG00000031612"; gene_version "5"; transcript_id "ENSRNOT00000108866"; transcript_version "2"; exon_number "8"; gene_name "Gls2"; gene_source "ensembl"; gene_biotype "protein_coding"; transcript_name "Gls2-206"; transcript_source "ensembl"; transcript_biotype "protein_coding"; protein_id "ENSRNOP00000081355"; protein_version "1";
7	ensembl	exon	1212796	1212862	0	+	.	gene_id "ENSRNOG00000031612"; gene_version "5"; transcript_id "ENSRNOT00000108990"; transcript_version "2"; exon_number "8"; gene_name "Gls2"; gene_source "ensembl"; gene_biotype "protein_coding"; transcript_name "Gls2-207"; transcript_source "ensembl"; transcript_biotype "protein_coding"; exon_id "ENSRNOE00000324307"; exon_version "1";
7	ensembl	CDS	1212796	1212862	0	+	1	gene_id "ENSRNOG00000031612"; gene_version "5"; transcript_id "ENSRNOT00000108990"; transcript_version "2"; exon_number "8"; gene_name "Gls2"; gene_source "ensembl"; gene_biotype "protein_coding"; transcript_name "Gls2-207"; transcript_source "ensembl"; transcript_biotype "protein_coding"; protein_id "ENSRNOP00000097147"; protein_version "1";
7	ensembl	exon	1212796	1212862	0	+	.	gene_id "ENSRNOG00000031612"; gene_version "5"; transcript_id "ENSRNOT00000110409"; transcript_version "2"; exon_number "10"; gene_name "Gls2"; gene_source "ensembl"; gene_biotype "protein_coding"; transcript_name "Gls2-208"; transcript_source "ensembl"; transcript_biotype "protein_coding"; exon_id "ENSRNOE00000324307"; exon_version "1";
7	ensembl	CDS	1212796	1212862	0	+	1	gene_id "ENSRNOG00000031612"; gene_version "5"; transcript_id "ENSRNOT00000110409"; transcript_version "2"; exon_number "10"; gene_name "Gls2"; gene_source "ensembl"; gene_biotype "protein_coding"; transcript_name "Gls2-208"; transcript_source "ensembl"; transcript_biotype "protein_coding"; protein_id "ENSRNOP00000097543"; protein_version "1";
7	ensembl	exon	1212796	1212862	0	+	.	gene_id "ENSRNOG00000031612"; gene_version "5"; transcript_id "ENSRNOT00000115333"; transcript_version "2"; exon_number "10"; gene_name "Gls2"; gene_source "ensembl"; gene_biotype "protein_coding"; transcript_name "Gls2-210"; transcript_source "ensembl"; transcript_biotype "protein_coding"; exon_id "ENSRNOE00000324307"; exon_version "1";
7	ensembl	CDS	1212796	1212862	0	+	1	gene_id "ENSRNOG00000031612"; gene_version "5"; transcript_id "ENSRNOT00000115333"; transcript_version "2"; exon_number "10"; gene_name "Gls2"; gene_source "ensembl"; gene_biotype "protein_coding"; transcript_name "Gls2-210"; transcript_source "ensembl"; transcript_biotype "protein_coding"; protein_id "ENSRNOP00000087936"; protein_version "1";
7	ensembl	exon	1212796	1212862	0	+	.	gene_id "ENSRNOG00000031612"; gene_version "5"; transcript_id "ENSRNOT00000018737"; transcript_version "7"; exon_number "10"; gene_name "Gls2"; gene_source "ensembl"; gene_biotype "protein_coding"; transcript_name "Gls2-201"; transcript_source "ensembl"; transcript_biotype "protein_coding"; exon_id "ENSRNOE00000324307"; exon_version "1"; tag "Ensembl_canonical";
7	ensembl	CDS	1212796	1212862	0	+	1	gene_id "ENSRNOG00000031612"; gene_version "5"; transcript_id "ENSRNOT00000018737"; transcript_version "7"; exon_number "10"; gene_name "Gls2"; gene_source "ensembl"; gene_biotype "protein_coding"; transcript_name "Gls2-201"; transcript_source "ensembl"; transcript_biotype "protein_coding"; protein_id "ENSRNOP00000018737"; protein_version "5"; tag "Ensembl_canonical";
7	ensembl	exon	1212796	1212862	0	+	.	gene_id "ENSRNOG00000031612"; gene_version "5"; transcript_id "ENSRNOT00000105072"; transcript_version "2"; exon_number "9"; gene_name "Gls2"; gene_source "ensembl"; gene_biotype "protein_coding"; transcript_name "Gls2-205"; transcript_source "ensembl"; transcript_biotype "protein_coding"; exon_id "ENSRNOE00000324307"; exon_version "1";
7	ensembl	CDS	1212796	1212862	0	+	1	gene_id "ENSRNOG00000031612"; gene_version "5"; transcript_id "ENSRNOT00000105072"; transcript_version "2"; exon_number "9"; gene_name "Gls2"; gene_source "ensembl"; gene_biotype "protein_coding"; transcript_name "Gls2-205"; transcript_source "ensembl"; transcript_biotype "protein_coding"; protein_id "ENSRNOP00000092457"; protein_version "1";
7	ensembl	exon	1212796	1212862	0	+	.	gene_id "ENSRNOG00000031612"; gene_version "5"; transcript_id "ENSRNOT00000104921"; transcript_version "2"; exon_number "8"; gene_name "Gls2"; gene_source "ensembl"; gene_biotype "protein_coding"; transcript_name "Gls2-204"; transcript_source "ensembl"; transcript_biotype "protein_coding"; exon_id "ENSRNOE00000324307"; exon_version "1";
7	ensembl	CDS	1212796	1212862	0	+	1	gene_id "ENSRNOG00000031612"; gene_version "5"; transcript_id "ENSRNOT00000104921"; transcript_version "2"; exon_number "8"; gene_name "Gls2"; gene_source "ensembl"; gene_biotype "protein_coding"; transcript_name "Gls2-204"; transcript_source "ensembl"; transcript_biotype "protein_coding"; protein_id "ENSRNOP00000076539"; protein_version "1";
7	ensembl	exon	1212796	1212862	0	+	.	gene_id "ENSRNOG00000031612"; gene_version "5"; transcript_id "ENSRNOT00000099901"; transcript_version "2"; exon_number "11"; gene_name "Gls2"; gene_source "ensembl"; gene_biotype "protein_coding"; transcript_name "Gls2-203"; transcript_source "ensembl"; transcript_biotype "protein_coding"; exon_id "ENSRNOE00000324307"; exon_version "1";
7	ensembl	CDS	1212796	1212862	0	+	1	gene_id "ENSRNOG00000031612"; gene_version "5"; transcript_id "ENSRNOT00000099901"; transcript_version "2"; exon_number "11"; gene_name "Gls2"; gene_source "ensembl"; gene_biotype "protein_coding"; transcript_name "Gls2-203"; transcript_source "ensembl"; transcript_biotype "protein_coding"; protein_id "ENSRNOP00000091564"; protein_version "2";
7	ensembl	exon	1212796	1212862	0	+	.	gene_id "ENSRNOG00000031612"; gene_version "5"; transcript_id "ENSRNOT00000095875"; transcript_version "2"; exon_number "10"; gene_name "Gls2"; gene_source "ensembl"; gene_biotype "protein_coding"; transcript_name "Gls2-202"; transcript_source "ensembl"; transcript_biotype "protein_coding"; exon_id "ENSRNOE00000324307"; exon_version "1";
7	ensembl	CDS	1212796	1212862	0	+	1	gene_id "ENSRNOG00000031612"; gene_version "5"; transcript_id "ENSRNOT00000095875"; transcript_version "2"; exon_number "10"; gene_name "Gls2"; gene_source "ensembl"; gene_biotype "protein_coding"; transcript_name "Gls2-202"; transcript_source "ensembl"; transcript_biotype "protein_coding"; protein_id "ENSRNOP00000087957"; protein_version "1";
7	ensembl	exon	1212796	1212862	0	+	.	gene_id "ENSRNOG00000031612"; gene_version "5"; transcript_id "ENSRNOT00000113202"; transcript_version "2"; exon_number "9"; gene_name "Gls2"; gene_source "ensembl"; gene_biotype "protein_coding"; transcript_name "Gls2-209"; transcript_source "ensembl"; transcript_biotype "protein_coding"; exon_id "ENSRNOE00000324307"; exon_version "1";
7	ensembl	CDS	1212796	1212862	0	+	1	gene_id "ENSRNOG00000031612"; gene_version "5"; transcript_id "ENSRNOT00000113202"; transcript_version "2"; exon_number "9"; gene_name "Gls2"; gene_source "ensembl"; gene_biotype "protein_coding"; transcript_name "Gls2-209"; transcript_source "ensembl"; transcript_biotype "protein_coding"; protein_id "ENSRNOP00000097539"; protein_version "1";
7	ensembl	exon	1212796	1212862	0	+	.	gene_id "ENSRNOG00000031612"; gene_version "5"; transcript_id "ENSRNOT00000108866"; transcript_version "2"; exon_number "9"; gene_name "Gls2"; gene_source "ensembl"; gene_biotype "protein_coding"; transcript_name "Gls2-206"; transcript_source "ensembl"; transcript_biotype "protein_coding"; exon_id "ENSRNOE00000324307"; exon_version "1";
7	ensembl	CDS	1212796	1212862	0	+	1	gene_id "ENSRNOG00000031612"; gene_version "5"; transcript_id "ENSRNOT00000108866"; transcript_version "2"; exon_number "9"; gene_name "Gls2"; gene_source "ensembl"; gene_biotype "protein_coding"; transcript_name "Gls2-206"; transcript_source "ensembl"; transcript_biotype "protein_coding"; protein_id "ENSRNOP00000081355"; protein_version "1";
7	ensembl	exon	1212980	1213030	0	+	.	gene_id "ENSRNOG00000031612"; gene_version "5"; transcript_id "ENSRNOT00000108990"; transcript_version "2"; exon_number "9"; gene_name "Gls2"; gene_source "ensembl"; gene_biotype "protein_coding"; transcript_name "Gls2-207"; transcript_source "ensembl"; transcript_biotype "protein_coding"; exon_id "ENSRNOE00000336004"; exon_version "1";
7	ensembl	CDS	1212980	1213030	0	+	0	gene_id "ENSRNOG00000031612"; gene_version "5"; transcript_id "ENSRNOT00000108990"; transcript_version "2"; exon_number "9"; gene_name "Gls2"; gene_source "ensembl"; gene_biotype "protein_coding"; transcript_name "Gls2-207"; transcript_source "ensembl"; transcript_biotype "protein_coding"; protein_id "ENSRNOP00000097147"; protein_version "1";
7	ensembl	exon	1212980	1213030	0	+	.	gene_id "ENSRNOG00000031612"; gene_version "5"; transcript_id "ENSRNOT00000110409"; transcript_version "2"; exon_number "11"; gene_name "Gls2"; gene_source "ensembl"; gene_biotype "protein_coding"; transcript_name "Gls2-208"; transcript_source "ensembl"; transcript_biotype "protein_coding"; exon_id "ENSRNOE00000336004"; exon_version "1";
7	ensembl	CDS	1212980	1213030	0	+	0	gene_id "ENSRNOG00000031612"; gene_version "5"; transcript_id "ENSRNOT00000110409"; transcript_version "2"; exon_number "11"; gene_name "Gls2"; gene_source "ensembl"; gene_biotype "protein_coding"; transcript_name "Gls2-208"; transcript_source "ensembl"; transcript_biotype "protein_coding"; protein_id "ENSRNOP00000097543"; protein_version "1";
7	ensembl	exon	1212980	1213030	0	+	.	gene_id "ENSRNOG00000031612"; gene_version "5"; transcript_id "ENSRNOT00000115333"; transcript_version "2"; exon_number "11"; gene_name "Gls2"; gene_source "ensembl"; gene_biotype "protein_coding"; transcript_name "Gls2-210"; transcript_source "ensembl"; transcript_biotype "protein_coding"; exon_id "ENSRNOE00000336004"; exon_version "1";
7	ensembl	CDS	1212980	1213030	0	+	0	gene_id "ENSRNOG00000031612"; gene_version "5"; transcript_id "ENSRNOT00000115333"; transcript_version "2"; exon_number "11"; gene_name "Gls2"; gene_source "ensembl"; gene_biotype "protein_coding"; transcript_name "Gls2-210"; transcript_source "ensembl"; transcript_biotype "protein_coding"; protein_id "ENSRNOP00000087936"; protein_version "1";
7	ensembl	exon	1212980	1213030	0	+	.	gene_id "ENSRNOG00000031612"; gene_version "5"; transcript_id "ENSRNOT00000018737"; transcript_version "7"; exon_number "11"; gene_name "Gls2"; gene_source "ensembl"; gene_biotype "protein_coding"; transcript_name "Gls2-201"; transcript_source "ensembl"; transcript_biotype "protein_coding"; exon_id "ENSRNOE00000336004"; exon_version "1"; tag "Ensembl_canonical";
7	ensembl	CDS	1212980	1213030	0	+	0	gene_id "ENSRNOG00000031612"; gene_version "5"; transcript_id "ENSRNOT00000018737"; transcript_version "7"; exon_number "11"; gene_name "Gls2"; gene_source "ensembl"; gene_biotype "protein_coding"; transcript_name "Gls2-201"; transcript_source "ensembl"; transcript_biotype "protein_coding"; protein_id "ENSRNOP00000018737"; protein_version "5"; tag "Ensembl_canonical";
7	ensembl	exon	1212980	1213030	0	+	.	gene_id "ENSRNOG00000031612"; gene_version "5"; transcript_id "ENSRNOT00000105072"; transcript_version "2"; exon_number "10"; gene_name "Gls2"; gene_source "ensembl"; gene_biotype "protein_coding"; transcript_name "Gls2-205"; transcript_source "ensembl"; transcript_biotype "protein_coding"; exon_id "ENSRNOE00000336004"; exon_version "1";
7	ensembl	CDS	1212980	1213030	0	+	0	gene_id "ENSRNOG00000031612"; gene_version "5"; transcript_id "ENSRNOT00000105072"; transcript_version "2"; exon_number "10"; gene_name "Gls2"; gene_source "ensembl"; gene_biotype "protein_coding"; transcript_name "Gls2-205"; transcript_source "ensembl"; transcript_biotype "protein_coding"; protein_id "ENSRNOP00000092457"; protein_version "1";
7	ensembl	exon	1212980	1213030	0	+	.	gene_id "ENSRNOG00000031612"; gene_version "5"; transcript_id "ENSRNOT00000104921"; transcript_version "2"; exon_number "9"; gene_name "Gls2"; gene_source "ensembl"; gene_biotype "protein_coding"; transcript_name "Gls2-204"; transcript_source "ensembl"; transcript_biotype "protein_coding"; exon_id "ENSRNOE00000336004"; exon_version "1";
7	ensembl	CDS	1212980	1213030	0	+	0	gene_id "ENSRNOG00000031612"; gene_version "5"; transcript_id "ENSRNOT00000104921"; transcript_version "2"; exon_number "9"; gene_name "Gls2"; gene_source "ensembl"; gene_biotype "protein_coding"; transcript_name "Gls2-204"; transcript_source "ensembl"; transcript_biotype "protein_coding"; protein_id "ENSRNOP00000076539"; protein_version "1";
7	ensembl	exon	1212980	1213030	0	+	.	gene_id "ENSRNOG00000031612"; gene_version "5"; transcript_id "ENSRNOT00000099901"; transcript_version "2"; exon_number "12"; gene_name "Gls2"; gene_source "ensembl"; gene_biotype "protein_coding"; transcript_name "Gls2-203"; transcript_source "ensembl"; transcript_biotype "protein_coding"; exon_id "ENSRNOE00000336004"; exon_version "1";
7	ensembl	CDS	1212980	1213030	0	+	0	gene_id "ENSRNOG00000031612"; gene_version "5"; transcript_id "ENSRNOT00000099901"; transcript_version "2"; exon_number "12"; gene_name "Gls2"; gene_source "ensembl"; gene_biotype "protein_coding"; transcript_name "Gls2-203"; transcript_source "ensembl"; transcript_biotype "protein_coding"; protein_id "ENSRNOP00000091564"; protein_version "2";
7	ensembl	exon	1212980	1213030	0	+	.	gene_id "ENSRNOG00000031612"; gene_version "5"; transcript_id "ENSRNOT00000095875"; transcript_version "2"; exon_number "11"; gene_name "Gls2"; gene_source "ensembl"; gene_biotype "protein_coding"; transcript_name "Gls2-202"; transcript_source "ensembl"; transcript_biotype "protein_coding"; exon_id "ENSRNOE00000336004"; exon_version "1";
7	ensembl	CDS	1212980	1213030	0	+	0	gene_id "ENSRNOG00000031612"; gene_version "5"; transcript_id "ENSRNOT00000095875"; transcript_version "2"; exon_number "11"; gene_name "Gls2"; gene_source "ensembl"; gene_biotype "protein_coding"; transcript_name "Gls2-202"; transcript_source "ensembl"; transcript_biotype "protein_coding"; protein_id "ENSRNOP00000087957"; protein_version "1";
7	ensembl	exon	1212980	1213030	0	+	.	gene_id "ENSRNOG00000031612"; gene_version "5"; transcript_id "ENSRNOT00000113202"; transcript_version "2"; exon_number "10"; gene_name "Gls2"; gene_source "ensembl"; gene_biotype "protein_coding"; transcript_name "Gls2-209"; transcript_source "ensembl"; transcript_biotype "protein_coding"; exon_id "ENSRNOE00000336004"; exon_version "1";
7	ensembl	CDS	1212980	1213030	0	+	0	gene_id "ENSRNOG00000031612"; gene_version "5"; transcript_id "ENSRNOT00000113202"; transcript_version "2"; exon_number "10"; gene_name "Gls2"; gene_source "ensembl"; gene_biotype "protein_coding"; transcript_name "Gls2-209"; transcript_source "ensembl"; transcript_biotype "protein_coding"; protein_id "ENSRNOP00000097539"; protein_version "1";
7	ensembl	exon	1212980	1213120	0	+	.	gene_id "ENSRNOG00000031612"; gene_version "5"; transcript_id "ENSRNOT00000108866"; transcript_version "2"; exon_number "10"; gene_name "Gls2"; gene_source "ensembl"; gene_biotype "protein_coding"; transcript_name "Gls2-206"; transcript_source "ensembl"; transcript_biotype "protein_coding"; exon_id "ENSRNOE00000648184"; exon_version "1";
7	ensembl	CDS	1212980	1213120	0	+	0	gene_id "ENSRNOG00000031612"; gene_version "5"; transcript_id "ENSRNOT00000108866"; transcript_version "2"; exon_number "10"; gene_name "Gls2"; gene_source "ensembl"; gene_biotype "protein_coding"; transcript_name "Gls2-206"; transcript_source "ensembl"; transcript_biotype "protein_coding"; protein_id "ENSRNOP00000081355"; protein_version "1";
7	ensembl	exon	1213181	1213357	0	+	.	gene_id "ENSRNOG00000031612"; gene_version "5"; transcript_id "ENSRNOT00000108990"; transcript_version "2"; exon_number "10"; gene_name "Gls2"; gene_source "ensembl"; gene_biotype "protein_coding"; transcript_name "Gls2-207"; transcript_source "ensembl"; transcript_biotype "protein_coding"; exon_id "ENSRNOE00000321168"; exon_version "1";
7	ensembl	CDS	1213181	1213357	0	+	0	gene_id "ENSRNOG00000031612"; gene_version "5"; transcript_id "ENSRNOT00000108990"; transcript_version "2"; exon_number "10"; gene_name "Gls2"; gene_source "ensembl"; gene_biotype "protein_coding"; transcript_name "Gls2-207"; transcript_source "ensembl"; transcript_biotype "protein_coding"; protein_id "ENSRNOP00000097147"; protein_version "1";
7	ensembl	exon	1213181	1213357	0	+	.	gene_id "ENSRNOG00000031612"; gene_version "5"; transcript_id "ENSRNOT00000018737"; transcript_version "7"; exon_number "12"; gene_name "Gls2"; gene_source "ensembl"; gene_biotype "protein_coding"; transcript_name "Gls2-201"; transcript_source "ensembl"; transcript_biotype "protein_coding"; exon_id "ENSRNOE00000321168"; exon_version "1"; tag "Ensembl_canonical";
7	ensembl	CDS	1213181	1213357	0	+	0	gene_id "ENSRNOG00000031612"; gene_version "5"; transcript_id "ENSRNOT00000018737"; transcript_version "7"; exon_number "12"; gene_name "Gls2"; gene_source "ensembl"; gene_biotype "protein_coding"; transcript_name "Gls2-201"; transcript_source "ensembl"; transcript_biotype "protein_coding"; protein_id "ENSRNOP00000018737"; protein_version "5"; tag "Ensembl_canonical";
7	ensembl	exon	1213181	1213357	0	+	.	gene_id "ENSRNOG00000031612"; gene_version "5"; transcript_id "ENSRNOT00000105072"; transcript_version "2"; exon_number "11"; gene_name "Gls2"; gene_source "ensembl"; gene_biotype "protein_coding"; transcript_name "Gls2-205"; transcript_source "ensembl"; transcript_biotype "protein_coding"; exon_id "ENSRNOE00000321168"; exon_version "1";
7	ensembl	CDS	1213181	1213357	0	+	0	gene_id "ENSRNOG00000031612"; gene_version "5"; transcript_id "ENSRNOT00000105072"; transcript_version "2"; exon_number "11"; gene_name "Gls2"; gene_source "ensembl"; gene_biotype "protein_coding"; transcript_name "Gls2-205"; transcript_source "ensembl"; transcript_biotype "protein_coding"; protein_id "ENSRNOP00000092457"; protein_version "1";
7	ensembl	exon	1213181	1213357	0	+	.	gene_id "ENSRNOG00000031612"; gene_version "5"; transcript_id "ENSRNOT00000104921"; transcript_version "2"; exon_number "10"; gene_name "Gls2"; gene_source "ensembl"; gene_biotype "protein_coding"; transcript_name "Gls2-204"; transcript_source "ensembl"; transcript_biotype "protein_coding"; exon_id "ENSRNOE00000321168"; exon_version "1";
7	ensembl	CDS	1213181	1213357	0	+	0	gene_id "ENSRNOG00000031612"; gene_version "5"; transcript_id "ENSRNOT00000104921"; transcript_version "2"; exon_number "10"; gene_name "Gls2"; gene_source "ensembl"; gene_biotype "protein_coding"; transcript_name "Gls2-204"; transcript_source "ensembl"; transcript_biotype "protein_coding"; protein_id "ENSRNOP00000076539"; protein_version "1";
7	ensembl	exon	1213181	1213357	0	+	.	gene_id "ENSRNOG00000031612"; gene_version "5"; transcript_id "ENSRNOT00000099901"; transcript_version "2"; exon_number "13"; gene_name "Gls2"; gene_source "ensembl"; gene_biotype "protein_coding"; transcript_name "Gls2-203"; transcript_source "ensembl"; transcript_biotype "protein_coding"; exon_id "ENSRNOE00000321168"; exon_version "1";
7	ensembl	CDS	1213181	1213357	0	+	0	gene_id "ENSRNOG00000031612"; gene_version "5"; transcript_id "ENSRNOT00000099901"; transcript_version "2"; exon_number "13"; gene_name "Gls2"; gene_source "ensembl"; gene_biotype "protein_coding"; transcript_name "Gls2-203"; transcript_source "ensembl"; transcript_biotype "protein_coding"; protein_id "ENSRNOP00000091564"; protein_version "2";
7	ensembl	exon	1213181	1213357	0	+	.	gene_id "ENSRNOG00000031612"; gene_version "5"; transcript_id "ENSRNOT00000095875"; transcript_version "2"; exon_number "12"; gene_name "Gls2"; gene_source "ensembl"; gene_biotype "protein_coding"; transcript_name "Gls2-202"; transcript_source "ensembl"; transcript_biotype "protein_coding"; exon_id "ENSRNOE00000321168"; exon_version "1";
7	ensembl	CDS	1213181	1213357	0	+	0	gene_id "ENSRNOG00000031612"; gene_version "5"; transcript_id "ENSRNOT00000095875"; transcript_version "2"; exon_number "12"; gene_name "Gls2"; gene_source "ensembl"; gene_biotype "protein_coding"; transcript_name "Gls2-202"; transcript_source "ensembl"; transcript_biotype "protein_coding"; protein_id "ENSRNOP00000087957"; protein_version "1";
7	ensembl	exon	1213181	1213357	0	+	.	gene_id "ENSRNOG00000031612"; gene_version "5"; transcript_id "ENSRNOT00000113202"; transcript_version "2"; exon_number "11"; gene_name "Gls2"; gene_source "ensembl"; gene_biotype "protein_coding"; transcript_name "Gls2-209"; transcript_source "ensembl"; transcript_biotype "protein_coding"; exon_id "ENSRNOE00000321168"; exon_version "1";
7	ensembl	CDS	1213181	1213357	0	+	0	gene_id "ENSRNOG00000031612"; gene_version "5"; transcript_id "ENSRNOT00000113202"; transcript_version "2"; exon_number "11"; gene_name "Gls2"; gene_source "ensembl"; gene_biotype "protein_coding"; transcript_name "Gls2-209"; transcript_source "ensembl"; transcript_biotype "protein_coding"; protein_id "ENSRNOP00000097539"; protein_version "1";
7	ensembl	exon	1215326	1215457	0	+	.	gene_id "ENSRNOG00000031612"; gene_version "5"; transcript_id "ENSRNOT00000108990"; transcript_version "2"; exon_number "11"; gene_name "Gls2"; gene_source "ensembl"; gene_biotype "protein_coding"; transcript_name "Gls2-207"; transcript_source "ensembl"; transcript_biotype "protein_coding"; exon_id "ENSRNOE00000281826"; exon_version "1";
7	ensembl	CDS	1215326	1215457	0	+	0	gene_id "ENSRNOG00000031612"; gene_version "5"; transcript_id "ENSRNOT00000108990"; transcript_version "2"; exon_number "11"; gene_name "Gls2"; gene_source "ensembl"; gene_biotype "protein_coding"; transcript_name "Gls2-207"; transcript_source "ensembl"; transcript_biotype "protein_coding"; protein_id "ENSRNOP00000097147"; protein_version "1";
7	ensembl	exon	1215326	1215457	0	+	.	gene_id "ENSRNOG00000031612"; gene_version "5"; transcript_id "ENSRNOT00000110409"; transcript_version "2"; exon_number "12"; gene_name "Gls2"; gene_source "ensembl"; gene_biotype "protein_coding"; transcript_name "Gls2-208"; transcript_source "ensembl"; transcript_biotype "protein_coding"; exon_id "ENSRNOE00000281826"; exon_version "1";
7	ensembl	CDS	1215326	1215457	0	+	0	gene_id "ENSRNOG00000031612"; gene_version "5"; transcript_id "ENSRNOT00000110409"; transcript_version "2"; exon_number "12"; gene_name "Gls2"; gene_source "ensembl"; gene_biotype "protein_coding"; transcript_name "Gls2-208"; transcript_source "ensembl"; transcript_biotype "protein_coding"; protein_id "ENSRNOP00000097543"; protein_version "1";
7	ensembl	exon	1215326	1215457	0	+	.	gene_id "ENSRNOG00000031612"; gene_version "5"; transcript_id "ENSRNOT00000018737"; transcript_version "7"; exon_number "13"; gene_name "Gls2"; gene_source "ensembl"; gene_biotype "protein_coding"; transcript_name "Gls2-201"; transcript_source "ensembl"; transcript_biotype "protein_coding"; exon_id "ENSRNOE00000281826"; exon_version "1"; tag "Ensembl_canonical";
7	ensembl	CDS	1215326	1215457	0	+	0	gene_id "ENSRNOG00000031612"; gene_version "5"; transcript_id "ENSRNOT00000018737"; transcript_version "7"; exon_number "13"; gene_name "Gls2"; gene_source "ensembl"; gene_biotype "protein_coding"; transcript_name "Gls2-201"; transcript_source "ensembl"; transcript_biotype "protein_coding"; protein_id "ENSRNOP00000018737"; protein_version "5"; tag "Ensembl_canonical";
7	ensembl	exon	1215326	1215457	0	+	.	gene_id "ENSRNOG00000031612"; gene_version "5"; transcript_id "ENSRNOT00000105072"; transcript_version "2"; exon_number "12"; gene_name "Gls2"; gene_source "ensembl"; gene_biotype "protein_coding"; transcript_name "Gls2-205"; transcript_source "ensembl"; transcript_biotype "protein_coding"; exon_id "ENSRNOE00000281826"; exon_version "1";
7	ensembl	CDS	1215326	1215457	0	+	0	gene_id "ENSRNOG00000031612"; gene_version "5"; transcript_id "ENSRNOT00000105072"; transcript_version "2"; exon_number "12"; gene_name "Gls2"; gene_source "ensembl"; gene_biotype "protein_coding"; transcript_name "Gls2-205"; transcript_source "ensembl"; transcript_biotype "protein_coding"; protein_id "ENSRNOP00000092457"; protein_version "1";
7	ensembl	exon	1215326	1215457	0	+	.	gene_id "ENSRNOG00000031612"; gene_version "5"; transcript_id "ENSRNOT00000104921"; transcript_version "2"; exon_number "11"; gene_name "Gls2"; gene_source "ensembl"; gene_biotype "protein_coding"; transcript_name "Gls2-204"; transcript_source "ensembl"; transcript_biotype "protein_coding"; exon_id "ENSRNOE00000281826"; exon_version "1";
7	ensembl	CDS	1215326	1215457	0	+	0	gene_id "ENSRNOG00000031612"; gene_version "5"; transcript_id "ENSRNOT00000104921"; transcript_version "2"; exon_number "11"; gene_name "Gls2"; gene_source "ensembl"; gene_biotype "protein_coding"; transcript_name "Gls2-204"; transcript_source "ensembl"; transcript_biotype "protein_coding"; protein_id "ENSRNOP00000076539"; protein_version "1";
7	ensembl	exon	1215326	1215457	0	+	.	gene_id "ENSRNOG00000031612"; gene_version "5"; transcript_id "ENSRNOT00000099901"; transcript_version "2"; exon_number "14"; gene_name "Gls2"; gene_source "ensembl"; gene_biotype "protein_coding"; transcript_name "Gls2-203"; transcript_source "ensembl"; transcript_biotype "protein_coding"; exon_id "ENSRNOE00000281826"; exon_version "1";
7	ensembl	CDS	1215326	1215457	0	+	0	gene_id "ENSRNOG00000031612"; gene_version "5"; transcript_id "ENSRNOT00000099901"; transcript_version "2"; exon_number "14"; gene_name "Gls2"; gene_source "ensembl"; gene_biotype "protein_coding"; transcript_name "Gls2-203"; transcript_source "ensembl"; transcript_biotype "protein_coding"; protein_id "ENSRNOP00000091564"; protein_version "2";
7	ensembl	exon	1215326	1215457	0	+	.	gene_id "ENSRNOG00000031612"; gene_version "5"; transcript_id "ENSRNOT00000095875"; transcript_version "2"; exon_number "13"; gene_name "Gls2"; gene_source "ensembl"; gene_biotype "protein_coding"; transcript_name "Gls2-202"; transcript_source "ensembl"; transcript_biotype "protein_coding"; exon_id "ENSRNOE00000281826"; exon_version "1";
7	ensembl	CDS	1215326	1215457	0	+	0	gene_id "ENSRNOG00000031612"; gene_version "5"; transcript_id "ENSRNOT00000095875"; transcript_version "2"; exon_number "13"; gene_name "Gls2"; gene_source "ensembl"; gene_biotype "protein_coding"; transcript_name "Gls2-202"; transcript_source "ensembl"; transcript_biotype "protein_coding"; protein_id "ENSRNOP00000087957"; protein_version "1";
7	ensembl	exon	1215326	1215464	0	+	.	gene_id "ENSRNOG00000031612"; gene_version "5"; transcript_id "ENSRNOT00000113202"; transcript_version "2"; exon_number "12"; gene_name "Gls2"; gene_source "ensembl"; gene_biotype "protein_coding"; transcript_name "Gls2-209"; transcript_source "ensembl"; transcript_biotype "protein_coding"; exon_id "ENSRNOE00000655293"; exon_version "1";
7	ensembl	CDS	1215326	1215464	0	+	0	gene_id "ENSRNOG00000031612"; gene_version "5"; transcript_id "ENSRNOT00000113202"; transcript_version "2"; exon_number "12"; gene_name "Gls2"; gene_source "ensembl"; gene_biotype "protein_coding"; transcript_name "Gls2-209"; transcript_source "ensembl"; transcript_biotype "protein_coding"; protein_id "ENSRNOP00000097539"; protein_version "1";
7	ensembl	exon	1215791	1215883	0	+	.	gene_id "ENSRNOG00000031612"; gene_version "5"; transcript_id "ENSRNOT00000108990"; transcript_version "2"; exon_number "12"; gene_name "Gls2"; gene_source "ensembl"; gene_biotype "protein_coding"; transcript_name "Gls2-207"; transcript_source "ensembl"; transcript_biotype "protein_coding"; exon_id "ENSRNOE00000352652"; exon_version "1";
7	ensembl	CDS	1215791	1215883	0	+	0	gene_id "ENSRNOG00000031612"; gene_version "5"; transcript_id "ENSRNOT00000108990"; transcript_version "2"; exon_number "12"; gene_name "Gls2"; gene_source "ensembl"; gene_biotype "protein_coding"; transcript_name "Gls2-207"; transcript_source "ensembl"; transcript_biotype "protein_coding"; protein_id "ENSRNOP00000097147"; protein_version "1";
7	ensembl	exon	1215791	1215883	0	+	.	gene_id "ENSRNOG00000031612"; gene_version "5"; transcript_id "ENSRNOT00000110409"; transcript_version "2"; exon_number "13"; gene_name "Gls2"; gene_source "ensembl"; gene_biotype "protein_coding"; transcript_name "Gls2-208"; transcript_source "ensembl"; transcript_biotype "protein_coding"; exon_id "ENSRNOE00000352652"; exon_version "1";
7	ensembl	CDS	1215791	1215883	0	+	0	gene_id "ENSRNOG00000031612"; gene_version "5"; transcript_id "ENSRNOT00000110409"; transcript_version "2"; exon_number "13"; gene_name "Gls2"; gene_source "ensembl"; gene_biotype "protein_coding"; transcript_name "Gls2-208"; transcript_source "ensembl"; transcript_biotype "protein_coding"; protein_id "ENSRNOP00000097543"; protein_version "1";
7	ensembl	exon	1215791	1215883	0	+	.	gene_id "ENSRNOG00000031612"; gene_version "5"; transcript_id "ENSRNOT00000018737"; transcript_version "7"; exon_number "14"; gene_name "Gls2"; gene_source "ensembl"; gene_biotype "protein_coding"; transcript_name "Gls2-201"; transcript_source "ensembl"; transcript_biotype "protein_coding"; exon_id "ENSRNOE00000352652"; exon_version "1"; tag "Ensembl_canonical";
7	ensembl	CDS	1215791	1215883	0	+	0	gene_id "ENSRNOG00000031612"; gene_version "5"; transcript_id "ENSRNOT00000018737"; transcript_version "7"; exon_number "14"; gene_name "Gls2"; gene_source "ensembl"; gene_biotype "protein_coding"; transcript_name "Gls2-201"; transcript_source "ensembl"; transcript_biotype "protein_coding"; protein_id "ENSRNOP00000018737"; protein_version "5"; tag "Ensembl_canonical";
7	ensembl	exon	1215791	1215883	0	+	.	gene_id "ENSRNOG00000031612"; gene_version "5"; transcript_id "ENSRNOT00000105072"; transcript_version "2"; exon_number "13"; gene_name "Gls2"; gene_source "ensembl"; gene_biotype "protein_coding"; transcript_name "Gls2-205"; transcript_source "ensembl"; transcript_biotype "protein_coding"; exon_id "ENSRNOE00000352652"; exon_version "1";
7	ensembl	CDS	1215791	1215883	0	+	0	gene_id "ENSRNOG00000031612"; gene_version "5"; transcript_id "ENSRNOT00000105072"; transcript_version "2"; exon_number "13"; gene_name "Gls2"; gene_source "ensembl"; gene_biotype "protein_coding"; transcript_name "Gls2-205"; transcript_source "ensembl"; transcript_biotype "protein_coding"; protein_id "ENSRNOP00000092457"; protein_version "1";
7	ensembl	exon	1215791	1215883	0	+	.	gene_id "ENSRNOG00000031612"; gene_version "5"; transcript_id "ENSRNOT00000104921"; transcript_version "2"; exon_number "12"; gene_name "Gls2"; gene_source "ensembl"; gene_biotype "protein_coding"; transcript_name "Gls2-204"; transcript_source "ensembl"; transcript_biotype "protein_coding"; exon_id "ENSRNOE00000352652"; exon_version "1";
7	ensembl	CDS	1215791	1215883	0	+	0	gene_id "ENSRNOG00000031612"; gene_version "5"; transcript_id "ENSRNOT00000104921"; transcript_version "2"; exon_number "12"; gene_name "Gls2"; gene_source "ensembl"; gene_biotype "protein_coding"; transcript_name "Gls2-204"; transcript_source "ensembl"; transcript_biotype "protein_coding"; protein_id "ENSRNOP00000076539"; protein_version "1";
7	ensembl	exon	1215791	1215883	0	+	.	gene_id "ENSRNOG00000031612"; gene_version "5"; transcript_id "ENSRNOT00000099901"; transcript_version "2"; exon_number "15"; gene_name "Gls2"; gene_source "ensembl"; gene_biotype "protein_coding"; transcript_name "Gls2-203"; transcript_source "ensembl"; transcript_biotype "protein_coding"; exon_id "ENSRNOE00000352652"; exon_version "1";
7	ensembl	CDS	1215791	1215883	0	+	0	gene_id "ENSRNOG00000031612"; gene_version "5"; transcript_id "ENSRNOT00000099901"; transcript_version "2"; exon_number "15"; gene_name "Gls2"; gene_source "ensembl"; gene_biotype "protein_coding"; transcript_name "Gls2-203"; transcript_source "ensembl"; transcript_biotype "protein_coding"; protein_id "ENSRNOP00000091564"; protein_version "2";
7	ensembl	exon	1215791	1215883	0	+	.	gene_id "ENSRNOG00000031612"; gene_version "5"; transcript_id "ENSRNOT00000108866"; transcript_version "2"; exon_number "11"; gene_name "Gls2"; gene_source "ensembl"; gene_biotype "protein_coding"; transcript_name "Gls2-206"; transcript_source "ensembl"; transcript_biotype "protein_coding"; exon_id "ENSRNOE00000352652"; exon_version "1";
7	ensembl	CDS	1215791	1215883	0	+	0	gene_id "ENSRNOG00000031612"; gene_version "5"; transcript_id "ENSRNOT00000108866"; transcript_version "2"; exon_number "11"; gene_name "Gls2"; gene_source "ensembl"; gene_biotype "protein_coding"; transcript_name "Gls2-206"; transcript_source "ensembl"; transcript_biotype "protein_coding"; protein_id "ENSRNOP00000081355"; protein_version "1";
7	ensembl	exon	1216057	1216118	0	+	.	gene_id "ENSRNOG00000031612"; gene_version "5"; transcript_id "ENSRNOT00000108990"; transcript_version "2"; exon_number "13"; gene_name "Gls2"; gene_source "ensembl"; gene_biotype "protein_coding"; transcript_name "Gls2-207"; transcript_source "ensembl"; transcript_biotype "protein_coding"; exon_id "ENSRNOE00000357502"; exon_version "1";
7	ensembl	CDS	1216057	1216118	0	+	0	gene_id "ENSRNOG00000031612"; gene_version "5"; transcript_id "ENSRNOT00000108990"; transcript_version "2"; exon_number "13"; gene_name "Gls2"; gene_source "ensembl"; gene_biotype "protein_coding"; transcript_name "Gls2-207"; transcript_source "ensembl"; transcript_biotype "protein_coding"; protein_id "ENSRNOP00000097147"; protein_version "1";
7	ensembl	exon	1216057	1216118	0	+	.	gene_id "ENSRNOG00000031612"; gene_version "5"; transcript_id "ENSRNOT00000110409"; transcript_version "2"; exon_number "14"; gene_name "Gls2"; gene_source "ensembl"; gene_biotype "protein_coding"; transcript_name "Gls2-208"; transcript_source "ensembl"; transcript_biotype "protein_coding"; exon_id "ENSRNOE00000357502"; exon_version "1";
7	ensembl	CDS	1216057	1216118	0	+	0	gene_id "ENSRNOG00000031612"; gene_version "5"; transcript_id "ENSRNOT00000110409"; transcript_version "2"; exon_number "14"; gene_name "Gls2"; gene_source "ensembl"; gene_biotype "protein_coding"; transcript_name "Gls2-208"; transcript_source "ensembl"; transcript_biotype "protein_coding"; protein_id "ENSRNOP00000097543"; protein_version "1";
7	ensembl	exon	1216057	1216118	0	+	.	gene_id "ENSRNOG00000031612"; gene_version "5"; transcript_id "ENSRNOT00000115333"; transcript_version "2"; exon_number "12"; gene_name "Gls2"; gene_source "ensembl"; gene_biotype "protein_coding"; transcript_name "Gls2-210"; transcript_source "ensembl"; transcript_biotype "protein_coding"; exon_id "ENSRNOE00000357502"; exon_version "1";
7	ensembl	CDS	1216057	1216118	0	+	0	gene_id "ENSRNOG00000031612"; gene_version "5"; transcript_id "ENSRNOT00000115333"; transcript_version "2"; exon_number "12"; gene_name "Gls2"; gene_source "ensembl"; gene_biotype "protein_coding"; transcript_name "Gls2-210"; transcript_source "ensembl"; transcript_biotype "protein_coding"; protein_id "ENSRNOP00000087936"; protein_version "1";
7	ensembl	exon	1216057	1216118	0	+	.	gene_id "ENSRNOG00000031612"; gene_version "5"; transcript_id "ENSRNOT00000018737"; transcript_version "7"; exon_number "15"; gene_name "Gls2"; gene_source "ensembl"; gene_biotype "protein_coding"; transcript_name "Gls2-201"; transcript_source "ensembl"; transcript_biotype "protein_coding"; exon_id "ENSRNOE00000357502"; exon_version "1"; tag "Ensembl_canonical";
7	ensembl	CDS	1216057	1216118	0	+	0	gene_id "ENSRNOG00000031612"; gene_version "5"; transcript_id "ENSRNOT00000018737"; transcript_version "7"; exon_number "15"; gene_name "Gls2"; gene_source "ensembl"; gene_biotype "protein_coding"; transcript_name "Gls2-201"; transcript_source "ensembl"; transcript_biotype "protein_coding"; protein_id "ENSRNOP00000018737"; protein_version "5"; tag "Ensembl_canonical";
7	ensembl	exon	1216057	1216118	0	+	.	gene_id "ENSRNOG00000031612"; gene_version "5"; transcript_id "ENSRNOT00000105072"; transcript_version "2"; exon_number "14"; gene_name "Gls2"; gene_source "ensembl"; gene_biotype "protein_coding"; transcript_name "Gls2-205"; transcript_source "ensembl"; transcript_biotype "protein_coding"; exon_id "ENSRNOE00000357502"; exon_version "1";
7	ensembl	CDS	1216057	1216118	0	+	0	gene_id "ENSRNOG00000031612"; gene_version "5"; transcript_id "ENSRNOT00000105072"; transcript_version "2"; exon_number "14"; gene_name "Gls2"; gene_source "ensembl"; gene_biotype "protein_coding"; transcript_name "Gls2-205"; transcript_source "ensembl"; transcript_biotype "protein_coding"; protein_id "ENSRNOP00000092457"; protein_version "1";
7	ensembl	exon	1216057	1216118	0	+	.	gene_id "ENSRNOG00000031612"; gene_version "5"; transcript_id "ENSRNOT00000104921"; transcript_version "2"; exon_number "13"; gene_name "Gls2"; gene_source "ensembl"; gene_biotype "protein_coding"; transcript_name "Gls2-204"; transcript_source "ensembl"; transcript_biotype "protein_coding"; exon_id "ENSRNOE00000357502"; exon_version "1";
7	ensembl	CDS	1216057	1216118	0	+	0	gene_id "ENSRNOG00000031612"; gene_version "5"; transcript_id "ENSRNOT00000104921"; transcript_version "2"; exon_number "13"; gene_name "Gls2"; gene_source "ensembl"; gene_biotype "protein_coding"; transcript_name "Gls2-204"; transcript_source "ensembl"; transcript_biotype "protein_coding"; protein_id "ENSRNOP00000076539"; protein_version "1";
7	ensembl	exon	1216057	1216118	0	+	.	gene_id "ENSRNOG00000031612"; gene_version "5"; transcript_id "ENSRNOT00000099901"; transcript_version "2"; exon_number "16"; gene_name "Gls2"; gene_source "ensembl"; gene_biotype "protein_coding"; transcript_name "Gls2-203"; transcript_source "ensembl"; transcript_biotype "protein_coding"; exon_id "ENSRNOE00000357502"; exon_version "1";
7	ensembl	CDS	1216057	1216118	0	+	0	gene_id "ENSRNOG00000031612"; gene_version "5"; transcript_id "ENSRNOT00000099901"; transcript_version "2"; exon_number "16"; gene_name "Gls2"; gene_source "ensembl"; gene_biotype "protein_coding"; transcript_name "Gls2-203"; transcript_source "ensembl"; transcript_biotype "protein_coding"; protein_id "ENSRNOP00000091564"; protein_version "2";
7	ensembl	exon	1216057	1216118	0	+	.	gene_id "ENSRNOG00000031612"; gene_version "5"; transcript_id "ENSRNOT00000095875"; transcript_version "2"; exon_number "14"; gene_name "Gls2"; gene_source "ensembl"; gene_biotype "protein_coding"; transcript_name "Gls2-202"; transcript_source "ensembl"; transcript_biotype "protein_coding"; exon_id "ENSRNOE00000357502"; exon_version "1";
7	ensembl	CDS	1216057	1216118	0	+	0	gene_id "ENSRNOG00000031612"; gene_version "5"; transcript_id "ENSRNOT00000095875"; transcript_version "2"; exon_number "14"; gene_name "Gls2"; gene_source "ensembl"; gene_biotype "protein_coding"; transcript_name "Gls2-202"; transcript_source "ensembl"; transcript_biotype "protein_coding"; protein_id "ENSRNOP00000087957"; protein_version "1";
7	ensembl	exon	1216057	1216118	0	+	.	gene_id "ENSRNOG00000031612"; gene_version "5"; transcript_id "ENSRNOT00000108866"; transcript_version "2"; exon_number "12"; gene_name "Gls2"; gene_source "ensembl"; gene_biotype "protein_coding"; transcript_name "Gls2-206"; transcript_source "ensembl"; transcript_biotype "protein_coding"; exon_id "ENSRNOE00000357502"; exon_version "1";
7	ensembl	CDS	1216057	1216118	0	+	0	gene_id "ENSRNOG00000031612"; gene_version "5"; transcript_id "ENSRNOT00000108866"; transcript_version "2"; exon_number "12"; gene_name "Gls2"; gene_source "ensembl"; gene_biotype "protein_coding"; transcript_name "Gls2-206"; transcript_source "ensembl"; transcript_biotype "protein_coding"; protein_id "ENSRNOP00000081355"; protein_version "1";
7	ensembl	exon	1216650	1216763	0	+	.	gene_id "ENSRNOG00000031612"; gene_version "5"; transcript_id "ENSRNOT00000113202"; transcript_version "2"; exon_number "13"; gene_name "Gls2"; gene_source "ensembl"; gene_biotype "protein_coding"; transcript_name "Gls2-209"; transcript_source "ensembl"; transcript_biotype "protein_coding"; exon_id "ENSRNOE00000658358"; exon_version "1";
7	ensembl	CDS	1216650	1216763	0	+	2	gene_id "ENSRNOG00000031612"; gene_version "5"; transcript_id "ENSRNOT00000113202"; transcript_version "2"; exon_number "13"; gene_name "Gls2"; gene_source "ensembl"; gene_biotype "protein_coding"; transcript_name "Gls2-209"; transcript_source "ensembl"; transcript_biotype "protein_coding"; protein_id "ENSRNOP00000097539"; protein_version "1";
7	ensembl	exon	1216687	1216763	0	+	.	gene_id "ENSRNOG00000031612"; gene_version "5"; transcript_id "ENSRNOT00000108990"; transcript_version "2"; exon_number "14"; gene_name "Gls2"; gene_source "ensembl"; gene_biotype "protein_coding"; transcript_name "Gls2-207"; transcript_source "ensembl"; transcript_biotype "protein_coding"; exon_id "ENSRNOE00000321865"; exon_version "1";
7	ensembl	CDS	1216687	1216763	0	+	1	gene_id "ENSRNOG00000031612"; gene_version "5"; transcript_id "ENSRNOT00000108990"; transcript_version "2"; exon_number "14"; gene_name "Gls2"; gene_source "ensembl"; gene_biotype "protein_coding"; transcript_name "Gls2-207"; transcript_source "ensembl"; transcript_biotype "protein_coding"; protein_id "ENSRNOP00000097147"; protein_version "1";
7	ensembl	exon	1216687	1216763	0	+	.	gene_id "ENSRNOG00000031612"; gene_version "5"; transcript_id "ENSRNOT00000110409"; transcript_version "2"; exon_number "15"; gene_name "Gls2"; gene_source "ensembl"; gene_biotype "protein_coding"; transcript_name "Gls2-208"; transcript_source "ensembl"; transcript_biotype "protein_coding"; exon_id "ENSRNOE00000321865"; exon_version "1";
7	ensembl	CDS	1216687	1216763	0	+	1	gene_id "ENSRNOG00000031612"; gene_version "5"; transcript_id "ENSRNOT00000110409"; transcript_version "2"; exon_number "15"; gene_name "Gls2"; gene_source "ensembl"; gene_biotype "protein_coding"; transcript_name "Gls2-208"; transcript_source "ensembl"; transcript_biotype "protein_coding"; protein_id "ENSRNOP00000097543"; protein_version "1";
7	ensembl	exon	1216687	1216763	0	+	.	gene_id "ENSRNOG00000031612"; gene_version "5"; transcript_id "ENSRNOT00000115333"; transcript_version "2"; exon_number "13"; gene_name "Gls2"; gene_source "ensembl"; gene_biotype "protein_coding"; transcript_name "Gls2-210"; transcript_source "ensembl"; transcript_biotype "protein_coding"; exon_id "ENSRNOE00000321865"; exon_version "1";
7	ensembl	CDS	1216687	1216763	0	+	1	gene_id "ENSRNOG00000031612"; gene_version "5"; transcript_id "ENSRNOT00000115333"; transcript_version "2"; exon_number "13"; gene_name "Gls2"; gene_source "ensembl"; gene_biotype "protein_coding"; transcript_name "Gls2-210"; transcript_source "ensembl"; transcript_biotype "protein_coding"; protein_id "ENSRNOP00000087936"; protein_version "1";
7	ensembl	exon	1216687	1216763	0	+	.	gene_id "ENSRNOG00000031612"; gene_version "5"; transcript_id "ENSRNOT00000018737"; transcript_version "7"; exon_number "16"; gene_name "Gls2"; gene_source "ensembl"; gene_biotype "protein_coding"; transcript_name "Gls2-201"; transcript_source "ensembl"; transcript_biotype "protein_coding"; exon_id "ENSRNOE00000321865"; exon_version "1"; tag "Ensembl_canonical";
7	ensembl	CDS	1216687	1216763	0	+	1	gene_id "ENSRNOG00000031612"; gene_version "5"; transcript_id "ENSRNOT00000018737"; transcript_version "7"; exon_number "16"; gene_name "Gls2"; gene_source "ensembl"; gene_biotype "protein_coding"; transcript_name "Gls2-201"; transcript_source "ensembl"; transcript_biotype "protein_coding"; protein_id "ENSRNOP00000018737"; protein_version "5"; tag "Ensembl_canonical";
7	ensembl	exon	1216687	1216763	0	+	.	gene_id "ENSRNOG00000031612"; gene_version "5"; transcript_id "ENSRNOT00000105072"; transcript_version "2"; exon_number "15"; gene_name "Gls2"; gene_source "ensembl"; gene_biotype "protein_coding"; transcript_name "Gls2-205"; transcript_source "ensembl"; transcript_biotype "protein_coding"; exon_id "ENSRNOE00000321865"; exon_version "1";
7	ensembl	CDS	1216687	1216763	0	+	1	gene_id "ENSRNOG00000031612"; gene_version "5"; transcript_id "ENSRNOT00000105072"; transcript_version "2"; exon_number "15"; gene_name "Gls2"; gene_source "ensembl"; gene_biotype "protein_coding"; transcript_name "Gls2-205"; transcript_source "ensembl"; transcript_biotype "protein_coding"; protein_id "ENSRNOP00000092457"; protein_version "1";
7	ensembl	exon	1216687	1216763	0	+	.	gene_id "ENSRNOG00000031612"; gene_version "5"; transcript_id "ENSRNOT00000104921"; transcript_version "2"; exon_number "14"; gene_name "Gls2"; gene_source "ensembl"; gene_biotype "protein_coding"; transcript_name "Gls2-204"; transcript_source "ensembl"; transcript_biotype "protein_coding"; exon_id "ENSRNOE00000321865"; exon_version "1";
7	ensembl	CDS	1216687	1216763	0	+	1	gene_id "ENSRNOG00000031612"; gene_version "5"; transcript_id "ENSRNOT00000104921"; transcript_version "2"; exon_number "14"; gene_name "Gls2"; gene_source "ensembl"; gene_biotype "protein_coding"; transcript_name "Gls2-204"; transcript_source "ensembl"; transcript_biotype "protein_coding"; protein_id "ENSRNOP00000076539"; protein_version "1";
7	ensembl	exon	1216687	1216763	0	+	.	gene_id "ENSRNOG00000031612"; gene_version "5"; transcript_id "ENSRNOT00000099901"; transcript_version "2"; exon_number "17"; gene_name "Gls2"; gene_source "ensembl"; gene_biotype "protein_coding"; transcript_name "Gls2-203"; transcript_source "ensembl"; transcript_biotype "protein_coding"; exon_id "ENSRNOE00000321865"; exon_version "1";
7	ensembl	CDS	1216687	1216763	0	+	1	gene_id "ENSRNOG00000031612"; gene_version "5"; transcript_id "ENSRNOT00000099901"; transcript_version "2"; exon_number "17"; gene_name "Gls2"; gene_source "ensembl"; gene_biotype "protein_coding"; transcript_name "Gls2-203"; transcript_source "ensembl"; transcript_biotype "protein_coding"; protein_id "ENSRNOP00000091564"; protein_version "2";
7	ensembl	exon	1216687	1216763	0	+	.	gene_id "ENSRNOG00000031612"; gene_version "5"; transcript_id "ENSRNOT00000095875"; transcript_version "2"; exon_number "15"; gene_name "Gls2"; gene_source "ensembl"; gene_biotype "protein_coding"; transcript_name "Gls2-202"; transcript_source "ensembl"; transcript_biotype "protein_coding"; exon_id "ENSRNOE00000321865"; exon_version "1";
7	ensembl	CDS	1216687	1216763	0	+	1	gene_id "ENSRNOG00000031612"; gene_version "5"; transcript_id "ENSRNOT00000095875"; transcript_version "2"; exon_number "15"; gene_name "Gls2"; gene_source "ensembl"; gene_biotype "protein_coding"; transcript_name "Gls2-202"; transcript_source "ensembl"; transcript_biotype "protein_coding"; protein_id "ENSRNOP00000087957"; protein_version "1";
7	ensembl	exon	1216687	1216763	0	+	.	gene_id "ENSRNOG00000031612"; gene_version "5"; transcript_id "ENSRNOT00000108866"; transcript_version "2"; exon_number "13"; gene_name "Gls2"; gene_source "ensembl"; gene_biotype "protein_coding"; transcript_name "Gls2-206"; transcript_source "ensembl"; transcript_biotype "protein_coding"; exon_id "ENSRNOE00000321865"; exon_version "1";
7	ensembl	CDS	1216687	1216763	0	+	1	gene_id "ENSRNOG00000031612"; gene_version "5"; transcript_id "ENSRNOT00000108866"; transcript_version "2"; exon_number "13"; gene_name "Gls2"; gene_source "ensembl"; gene_biotype "protein_coding"; transcript_name "Gls2-206"; transcript_source "ensembl"; transcript_biotype "protein_coding"; protein_id "ENSRNOP00000081355"; protein_version "1";
7	ensembl	exon	1217199	1217262	0	+	.	gene_id "ENSRNOG00000031612"; gene_version "5"; transcript_id "ENSRNOT00000108990"; transcript_version "2"; exon_number "15"; gene_name "Gls2"; gene_source "ensembl"; gene_biotype "protein_coding"; transcript_name "Gls2-207"; transcript_source "ensembl"; transcript_biotype "protein_coding"; exon_id "ENSRNOE00000310612"; exon_version "1";
7	ensembl	CDS	1217199	1217262	0	+	2	gene_id "ENSRNOG00000031612"; gene_version "5"; transcript_id "ENSRNOT00000108990"; transcript_version "2"; exon_number "15"; gene_name "Gls2"; gene_source "ensembl"; gene_biotype "protein_coding"; transcript_name "Gls2-207"; transcript_source "ensembl"; transcript_biotype "protein_coding"; protein_id "ENSRNOP00000097147"; protein_version "1";
7	ensembl	exon	1217199	1217262	0	+	.	gene_id "ENSRNOG00000031612"; gene_version "5"; transcript_id "ENSRNOT00000110409"; transcript_version "2"; exon_number "16"; gene_name "Gls2"; gene_source "ensembl"; gene_biotype "protein_coding"; transcript_name "Gls2-208"; transcript_source "ensembl"; transcript_biotype "protein_coding"; exon_id "ENSRNOE00000310612"; exon_version "1";
7	ensembl	CDS	1217199	1217262	0	+	2	gene_id "ENSRNOG00000031612"; gene_version "5"; transcript_id "ENSRNOT00000110409"; transcript_version "2"; exon_number "16"; gene_name "Gls2"; gene_source "ensembl"; gene_biotype "protein_coding"; transcript_name "Gls2-208"; transcript_source "ensembl"; transcript_biotype "protein_coding"; protein_id "ENSRNOP00000097543"; protein_version "1";
7	ensembl	exon	1217199	1217262	0	+	.	gene_id "ENSRNOG00000031612"; gene_version "5"; transcript_id "ENSRNOT00000115333"; transcript_version "2"; exon_number "14"; gene_name "Gls2"; gene_source "ensembl"; gene_biotype "protein_coding"; transcript_name "Gls2-210"; transcript_source "ensembl"; transcript_biotype "protein_coding"; exon_id "ENSRNOE00000310612"; exon_version "1";
7	ensembl	CDS	1217199	1217262	0	+	2	gene_id "ENSRNOG00000031612"; gene_version "5"; transcript_id "ENSRNOT00000115333"; transcript_version "2"; exon_number "14"; gene_name "Gls2"; gene_source "ensembl"; gene_biotype "protein_coding"; transcript_name "Gls2-210"; transcript_source "ensembl"; transcript_biotype "protein_coding"; protein_id "ENSRNOP00000087936"; protein_version "1";
7	ensembl	exon	1217199	1217262	0	+	.	gene_id "ENSRNOG00000031612"; gene_version "5"; transcript_id "ENSRNOT00000018737"; transcript_version "7"; exon_number "17"; gene_name "Gls2"; gene_source "ensembl"; gene_biotype "protein_coding"; transcript_name "Gls2-201"; transcript_source "ensembl"; transcript_biotype "protein_coding"; exon_id "ENSRNOE00000310612"; exon_version "1"; tag "Ensembl_canonical";
7	ensembl	CDS	1217199	1217262	0	+	2	gene_id "ENSRNOG00000031612"; gene_version "5"; transcript_id "ENSRNOT00000018737"; transcript_version "7"; exon_number "17"; gene_name "Gls2"; gene_source "ensembl"; gene_biotype "protein_coding"; transcript_name "Gls2-201"; transcript_source "ensembl"; transcript_biotype "protein_coding"; protein_id "ENSRNOP00000018737"; protein_version "5"; tag "Ensembl_canonical";
7	ensembl	exon	1217199	1217262	0	+	.	gene_id "ENSRNOG00000031612"; gene_version "5"; transcript_id "ENSRNOT00000105072"; transcript_version "2"; exon_number "16"; gene_name "Gls2"; gene_source "ensembl"; gene_biotype "protein_coding"; transcript_name "Gls2-205"; transcript_source "ensembl"; transcript_biotype "protein_coding"; exon_id "ENSRNOE00000310612"; exon_version "1";
7	ensembl	CDS	1217199	1217262	0	+	2	gene_id "ENSRNOG00000031612"; gene_version "5"; transcript_id "ENSRNOT00000105072"; transcript_version "2"; exon_number "16"; gene_name "Gls2"; gene_source "ensembl"; gene_biotype "protein_coding"; transcript_name "Gls2-205"; transcript_source "ensembl"; transcript_biotype "protein_coding"; protein_id "ENSRNOP00000092457"; protein_version "1";
7	ensembl	exon	1217199	1217262	0	+	.	gene_id "ENSRNOG00000031612"; gene_version "5"; transcript_id "ENSRNOT00000104921"; transcript_version "2"; exon_number "15"; gene_name "Gls2"; gene_source "ensembl"; gene_biotype "protein_coding"; transcript_name "Gls2-204"; transcript_source "ensembl"; transcript_biotype "protein_coding"; exon_id "ENSRNOE00000310612"; exon_version "1";
7	ensembl	CDS	1217199	1217262	0	+	2	gene_id "ENSRNOG00000031612"; gene_version "5"; transcript_id "ENSRNOT00000104921"; transcript_version "2"; exon_number "15"; gene_name "Gls2"; gene_source "ensembl"; gene_biotype "protein_coding"; transcript_name "Gls2-204"; transcript_source "ensembl"; transcript_biotype "protein_coding"; protein_id "ENSRNOP00000076539"; protein_version "1";
7	ensembl	exon	1217199	1217262	0	+	.	gene_id "ENSRNOG00000031612"; gene_version "5"; transcript_id "ENSRNOT00000099901"; transcript_version "2"; exon_number "18"; gene_name "Gls2"; gene_source "ensembl"; gene_biotype "protein_coding"; transcript_name "Gls2-203"; transcript_source "ensembl"; transcript_biotype "protein_coding"; exon_id "ENSRNOE00000310612"; exon_version "1";
7	ensembl	CDS	1217199	1217262	0	+	2	gene_id "ENSRNOG00000031612"; gene_version "5"; transcript_id "ENSRNOT00000099901"; transcript_version "2"; exon_number "18"; gene_name "Gls2"; gene_source "ensembl"; gene_biotype "protein_coding"; transcript_name "Gls2-203"; transcript_source "ensembl"; transcript_biotype "protein_coding"; protein_id "ENSRNOP00000091564"; protein_version "2";
7	ensembl	exon	1217199	1217262	0	+	.	gene_id "ENSRNOG00000031612"; gene_version "5"; transcript_id "ENSRNOT00000095875"; transcript_version "2"; exon_number "16"; gene_name "Gls2"; gene_source "ensembl"; gene_biotype "protein_coding"; transcript_name "Gls2-202"; transcript_source "ensembl"; transcript_biotype "protein_coding"; exon_id "ENSRNOE00000310612"; exon_version "1";
7	ensembl	CDS	1217199	1217262	0	+	2	gene_id "ENSRNOG00000031612"; gene_version "5"; transcript_id "ENSRNOT00000095875"; transcript_version "2"; exon_number "16"; gene_name "Gls2"; gene_source "ensembl"; gene_biotype "protein_coding"; transcript_name "Gls2-202"; transcript_source "ensembl"; transcript_biotype "protein_coding"; protein_id "ENSRNOP00000087957"; protein_version "1";
7	ensembl	exon	1217199	1217262	0	+	.	gene_id "ENSRNOG00000031612"; gene_version "5"; transcript_id "ENSRNOT00000113202"; transcript_version "2"; exon_number "14"; gene_name "Gls2"; gene_source "ensembl"; gene_biotype "protein_coding"; transcript_name "Gls2-209"; transcript_source "ensembl"; transcript_biotype "protein_coding"; exon_id "ENSRNOE00000310612"; exon_version "1";
7	ensembl	CDS	1217199	1217262	0	+	2	gene_id "ENSRNOG00000031612"; gene_version "5"; transcript_id "ENSRNOT00000113202"; transcript_version "2"; exon_number "14"; gene_name "Gls2"; gene_source "ensembl"; gene_biotype "protein_coding"; transcript_name "Gls2-209"; transcript_source "ensembl"; transcript_biotype "protein_coding"; protein_id "ENSRNOP00000097539"; protein_version "1";
7	ensembl	exon	1217199	1217262	0	+	.	gene_id "ENSRNOG00000031612"; gene_version "5"; transcript_id "ENSRNOT00000108866"; transcript_version "2"; exon_number "14"; gene_name "Gls2"; gene_source "ensembl"; gene_biotype "protein_coding"; transcript_name "Gls2-206"; transcript_source "ensembl"; transcript_biotype "protein_coding"; exon_id "ENSRNOE00000310612"; exon_version "1";
7	ensembl	CDS	1217199	1217262	0	+	2	gene_id "ENSRNOG00000031612"; gene_version "5"; transcript_id "ENSRNOT00000108866"; transcript_version "2"; exon_number "14"; gene_name "Gls2"; gene_source "ensembl"; gene_biotype "protein_coding"; transcript_name "Gls2-206"; transcript_source "ensembl"; transcript_biotype "protein_coding"; protein_id "ENSRNOP00000081355"; protein_version "1";
7	ensembl	CDS	1217375	1217528	0	+	1	gene_id "ENSRNOG00000031612"; gene_version "5"; transcript_id "ENSRNOT00000108990"; transcript_version "2"; exon_number "16"; gene_name "Gls2"; gene_source "ensembl"; gene_biotype "protein_coding"; transcript_name "Gls2-207"; transcript_source "ensembl"; transcript_biotype "protein_coding"; protein_id "ENSRNOP00000097147"; protein_version "1";
7	ensembl	CDS	1217375	1217528	0	+	1	gene_id "ENSRNOG00000031612"; gene_version "5"; transcript_id "ENSRNOT00000110409"; transcript_version "2"; exon_number "17"; gene_name "Gls2"; gene_source "ensembl"; gene_biotype "protein_coding"; transcript_name "Gls2-208"; transcript_source "ensembl"; transcript_biotype "protein_coding"; protein_id "ENSRNOP00000097543"; protein_version "1";
7	ensembl	CDS	1217375	1217528	0	+	1	gene_id "ENSRNOG00000031612"; gene_version "5"; transcript_id "ENSRNOT00000115333"; transcript_version "2"; exon_number "15"; gene_name "Gls2"; gene_source "ensembl"; gene_biotype "protein_coding"; transcript_name "Gls2-210"; transcript_source "ensembl"; transcript_biotype "protein_coding"; protein_id "ENSRNOP00000087936"; protein_version "1";
7	ensembl	CDS	1217375	1217528	0	+	1	gene_id "ENSRNOG00000031612"; gene_version "5"; transcript_id "ENSRNOT00000018737"; transcript_version "7"; exon_number "18"; gene_name "Gls2"; gene_source "ensembl"; gene_biotype "protein_coding"; transcript_name "Gls2-201"; transcript_source "ensembl"; transcript_biotype "protein_coding"; protein_id "ENSRNOP00000018737"; protein_version "5"; tag "Ensembl_canonical";
7	ensembl	CDS	1217375	1217528	0	+	1	gene_id "ENSRNOG00000031612"; gene_version "5"; transcript_id "ENSRNOT00000105072"; transcript_version "2"; exon_number "17"; gene_name "Gls2"; gene_source "ensembl"; gene_biotype "protein_coding"; transcript_name "Gls2-205"; transcript_source "ensembl"; transcript_biotype "protein_coding"; protein_id "ENSRNOP00000092457"; protein_version "1";
7	ensembl	CDS	1217375	1217528	0	+	1	gene_id "ENSRNOG00000031612"; gene_version "5"; transcript_id "ENSRNOT00000104921"; transcript_version "2"; exon_number "16"; gene_name "Gls2"; gene_source "ensembl"; gene_biotype "protein_coding"; transcript_name "Gls2-204"; transcript_source "ensembl"; transcript_biotype "protein_coding"; protein_id "ENSRNOP00000076539"; protein_version "1";
7	ensembl	CDS	1217375	1217528	0	+	1	gene_id "ENSRNOG00000031612"; gene_version "5"; transcript_id "ENSRNOT00000099901"; transcript_version "2"; exon_number "19"; gene_name "Gls2"; gene_source "ensembl"; gene_biotype "protein_coding"; transcript_name "Gls2-203"; transcript_source "ensembl"; transcript_biotype "protein_coding"; protein_id "ENSRNOP00000091564"; protein_version "2";
7	ensembl	CDS	1217375	1217528	0	+	1	gene_id "ENSRNOG00000031612"; gene_version "5"; transcript_id "ENSRNOT00000095875"; transcript_version "2"; exon_number "17"; gene_name "Gls2"; gene_source "ensembl"; gene_biotype "protein_coding"; transcript_name "Gls2-202"; transcript_source "ensembl"; transcript_biotype "protein_coding"; protein_id "ENSRNOP00000087957"; protein_version "1";
7	ensembl	CDS	1217375	1217528	0	+	1	gene_id "ENSRNOG00000031612"; gene_version "5"; transcript_id "ENSRNOT00000113202"; transcript_version "2"; exon_number "15"; gene_name "Gls2"; gene_source "ensembl"; gene_biotype "protein_coding"; transcript_name "Gls2-209"; transcript_source "ensembl"; transcript_biotype "protein_coding"; protein_id "ENSRNOP00000097539"; protein_version "1";
7	ensembl	CDS	1217375	1217528	0	+	1	gene_id "ENSRNOG00000031612"; gene_version "5"; transcript_id "ENSRNOT00000108866"; transcript_version "2"; exon_number "15"; gene_name "Gls2"; gene_source "ensembl"; gene_biotype "protein_coding"; transcript_name "Gls2-206"; transcript_source "ensembl"; transcript_biotype "protein_coding"; protein_id "ENSRNOP00000081355"; protein_version "1";
7	ensembl	exon	1217375	1217747	0	+	.	gene_id "ENSRNOG00000031612"; gene_version "5"; transcript_id "ENSRNOT00000108990"; transcript_version "2"; exon_number "16"; gene_name "Gls2"; gene_source "ensembl"; gene_biotype "protein_coding"; transcript_name "Gls2-207"; transcript_source "ensembl"; transcript_biotype "protein_coding"; exon_id "ENSRNOE00000614618"; exon_version "1";
7	ensembl	exon	1217375	1217747	0	+	.	gene_id "ENSRNOG00000031612"; gene_version "5"; transcript_id "ENSRNOT00000110409"; transcript_version "2"; exon_number "17"; gene_name "Gls2"; gene_source "ensembl"; gene_biotype "protein_coding"; transcript_name "Gls2-208"; transcript_source "ensembl"; transcript_biotype "protein_coding"; exon_id "ENSRNOE00000614618"; exon_version "1";
7	ensembl	exon	1217375	1217747	0	+	.	gene_id "ENSRNOG00000031612"; gene_version "5"; transcript_id "ENSRNOT00000115333"; transcript_version "2"; exon_number "15"; gene_name "Gls2"; gene_source "ensembl"; gene_biotype "protein_coding"; transcript_name "Gls2-210"; transcript_source "ensembl"; transcript_biotype "protein_coding"; exon_id "ENSRNOE00000614618"; exon_version "1";
7	ensembl	exon	1217375	1218011	0	+	.	gene_id "ENSRNOG00000031612"; gene_version "5"; transcript_id "ENSRNOT00000018737"; transcript_version "7"; exon_number "18"; gene_name "Gls2"; gene_source "ensembl"; gene_biotype "protein_coding"; transcript_name "Gls2-201"; transcript_source "ensembl"; transcript_biotype "protein_coding"; exon_id "ENSRNOE00000743494"; exon_version "1"; tag "Ensembl_canonical";
7	ensembl	exon	1217375	1218011	0	+	.	gene_id "ENSRNOG00000031612"; gene_version "5"; transcript_id "ENSRNOT00000105072"; transcript_version "2"; exon_number "17"; gene_name "Gls2"; gene_source "ensembl"; gene_biotype "protein_coding"; transcript_name "Gls2-205"; transcript_source "ensembl"; transcript_biotype "protein_coding"; exon_id "ENSRNOE00000743494"; exon_version "1";
7	ensembl	exon	1217375	1218012	0	+	.	gene_id "ENSRNOG00000031612"; gene_version "5"; transcript_id "ENSRNOT00000104921"; transcript_version "2"; exon_number "16"; gene_name "Gls2"; gene_source "ensembl"; gene_biotype "protein_coding"; transcript_name "Gls2-204"; transcript_source "ensembl"; transcript_biotype "protein_coding"; exon_id "ENSRNOE00000614880"; exon_version "2";
7	ensembl	exon	1217375	1218012	0	+	.	gene_id "ENSRNOG00000031612"; gene_version "5"; transcript_id "ENSRNOT00000099901"; transcript_version "2"; exon_number "19"; gene_name "Gls2"; gene_source "ensembl"; gene_biotype "protein_coding"; transcript_name "Gls2-203"; transcript_source "ensembl"; transcript_biotype "protein_coding"; exon_id "ENSRNOE00000614880"; exon_version "2";
7	ensembl	exon	1217375	1218013	0	+	.	gene_id "ENSRNOG00000031612"; gene_version "5"; transcript_id "ENSRNOT00000095875"; transcript_version "2"; exon_number "17"; gene_name "Gls2"; gene_source "ensembl"; gene_biotype "protein_coding"; transcript_name "Gls2-202"; transcript_source "ensembl"; transcript_biotype "protein_coding"; exon_id "ENSRNOE00000311511"; exon_version "2";
7	ensembl	exon	1217375	1218013	0	+	.	gene_id "ENSRNOG00000031612"; gene_version "5"; transcript_id "ENSRNOT00000113202"; transcript_version "2"; exon_number "15"; gene_name "Gls2"; gene_source "ensembl"; gene_biotype "protein_coding"; transcript_name "Gls2-209"; transcript_source "ensembl"; transcript_biotype "protein_coding"; exon_id "ENSRNOE00000311511"; exon_version "2";
7	ensembl	exon	1217375	1218013	0	+	.	gene_id "ENSRNOG00000031612"; gene_version "5"; transcript_id "ENSRNOT00000108866"; transcript_version "2"; exon_number "15"; gene_name "Gls2"; gene_source "ensembl"; gene_biotype "protein_coding"; transcript_name "Gls2-206"; transcript_source "ensembl"; transcript_biotype "protein_coding"; exon_id "ENSRNOE00000311511"; exon_version "2";
7	ensembl	stop_codon	1217529	1217531	0	+	0	gene_id "ENSRNOG00000031612"; gene_version "5"; transcript_id "ENSRNOT00000108990"; transcript_version "2"; exon_number "16"; gene_name "Gls2"; gene_source "ensembl"; gene_biotype "protein_coding"; transcript_name "Gls2-207"; transcript_source "ensembl"; transcript_biotype "protein_coding";
7	ensembl	stop_codon	1217529	1217531	0	+	0	gene_id "ENSRNOG00000031612"; gene_version "5"; transcript_id "ENSRNOT00000110409"; transcript_version "2"; exon_number "17"; gene_name "Gls2"; gene_source "ensembl"; gene_biotype "protein_coding"; transcript_name "Gls2-208"; transcript_source "ensembl"; transcript_biotype "protein_coding";
7	ensembl	stop_codon	1217529	1217531	0	+	0	gene_id "ENSRNOG00000031612"; gene_version "5"; transcript_id "ENSRNOT00000115333"; transcript_version "2"; exon_number "15"; gene_name "Gls2"; gene_source "ensembl"; gene_biotype "protein_coding"; transcript_name "Gls2-210"; transcript_source "ensembl"; transcript_biotype "protein_coding";
7	ensembl	stop_codon	1217529	1217531	0	+	0	gene_id "ENSRNOG00000031612"; gene_version "5"; transcript_id "ENSRNOT00000018737"; transcript_version "7"; exon_number "18"; gene_name "Gls2"; gene_source "ensembl"; gene_biotype "protein_coding"; transcript_name "Gls2-201"; transcript_source "ensembl"; transcript_biotype "protein_coding"; tag "Ensembl_canonical";
7	ensembl	stop_codon	1217529	1217531	0	+	0	gene_id "ENSRNOG00000031612"; gene_version "5"; transcript_id "ENSRNOT00000105072"; transcript_version "2"; exon_number "17"; gene_name "Gls2"; gene_source "ensembl"; gene_biotype "protein_coding"; transcript_name "Gls2-205"; transcript_source "ensembl"; transcript_biotype "protein_coding";
7	ensembl	stop_codon	1217529	1217531	0	+	0	gene_id "ENSRNOG00000031612"; gene_version "5"; transcript_id "ENSRNOT00000104921"; transcript_version "2"; exon_number "16"; gene_name "Gls2"; gene_source "ensembl"; gene_biotype "protein_coding"; transcript_name "Gls2-204"; transcript_source "ensembl"; transcript_biotype "protein_coding";
7	ensembl	stop_codon	1217529	1217531	0	+	0	gene_id "ENSRNOG00000031612"; gene_version "5"; transcript_id "ENSRNOT00000099901"; transcript_version "2"; exon_number "19"; gene_name "Gls2"; gene_source "ensembl"; gene_biotype "protein_coding"; transcript_name "Gls2-203"; transcript_source "ensembl"; transcript_biotype "protein_coding";
7	ensembl	stop_codon	1217529	1217531	0	+	0	gene_id "ENSRNOG00000031612"; gene_version "5"; transcript_id "ENSRNOT00000095875"; transcript_version "2"; exon_number "17"; gene_name "Gls2"; gene_source "ensembl"; gene_biotype "protein_coding"; transcript_name "Gls2-202"; transcript_source "ensembl"; transcript_biotype "protein_coding";
7	ensembl	stop_codon	1217529	1217531	0	+	0	gene_id "ENSRNOG00000031612"; gene_version "5"; transcript_id "ENSRNOT00000113202"; transcript_version "2"; exon_number "15"; gene_name "Gls2"; gene_source "ensembl"; gene_biotype "protein_coding"; transcript_name "Gls2-209"; transcript_source "ensembl"; transcript_biotype "protein_coding";
7	ensembl	stop_codon	1217529	1217531	0	+	0	gene_id "ENSRNOG00000031612"; gene_version "5"; transcript_id "ENSRNOT00000108866"; transcript_version "2"; exon_number "15"; gene_name "Gls2"; gene_source "ensembl"; gene_biotype "protein_coding"; transcript_name "Gls2-206"; transcript_source "ensembl"; transcript_biotype "protein_coding";
7	ensembl	three_prime_utr	1217532	1217747	0	+	.	gene_id "ENSRNOG00000031612"; gene_version "5"; transcript_id "ENSRNOT00000108990"; transcript_version "2"; gene_name "Gls2"; gene_source "ensembl"; gene_biotype "protein_coding"; transcript_name "Gls2-207"; transcript_source "ensembl"; transcript_biotype "protein_coding";
7	ensembl	three_prime_utr	1217532	1217747	0	+	.	gene_id "ENSRNOG00000031612"; gene_version "5"; transcript_id "ENSRNOT00000110409"; transcript_version "2"; gene_name "Gls2"; gene_source "ensembl"; gene_biotype "protein_coding"; transcript_name "Gls2-208"; transcript_source "ensembl"; transcript_biotype "protein_coding";
7	ensembl	three_prime_utr	1217532	1217747	0	+	.	gene_id "ENSRNOG00000031612"; gene_version "5"; transcript_id "ENSRNOT00000115333"; transcript_version "2"; gene_name "Gls2"; gene_source "ensembl"; gene_biotype "protein_coding"; transcript_name "Gls2-210"; transcript_source "ensembl"; transcript_biotype "protein_coding";
7	ensembl	three_prime_utr	1217532	1218011	0	+	.	gene_id "ENSRNOG00000031612"; gene_version "5"; transcript_id "ENSRNOT00000018737"; transcript_version "7"; gene_name "Gls2"; gene_source "ensembl"; gene_biotype "protein_coding"; transcript_name "Gls2-201"; transcript_source "ensembl"; transcript_biotype "protein_coding"; tag "Ensembl_canonical";
7	ensembl	three_prime_utr	1217532	1218011	0	+	.	gene_id "ENSRNOG00000031612"; gene_version "5"; transcript_id "ENSRNOT00000105072"; transcript_version "2"; gene_name "Gls2"; gene_source "ensembl"; gene_biotype "protein_coding"; transcript_name "Gls2-205"; transcript_source "ensembl"; transcript_biotype "protein_coding";
7	ensembl	three_prime_utr	1217532	1218012	0	+	.	gene_id "ENSRNOG00000031612"; gene_version "5"; transcript_id "ENSRNOT00000104921"; transcript_version "2"; gene_name "Gls2"; gene_source "ensembl"; gene_biotype "protein_coding"; transcript_name "Gls2-204"; transcript_source "ensembl"; transcript_biotype "protein_coding";
7	ensembl	three_prime_utr	1217532	1218012	0	+	.	gene_id "ENSRNOG00000031612"; gene_version "5"; transcript_id "ENSRNOT00000099901"; transcript_version "2"; gene_name "Gls2"; gene_source "ensembl"; gene_biotype "protein_coding"; transcript_name "Gls2-203"; transcript_source "ensembl"; transcript_biotype "protein_coding";
7	ensembl	three_prime_utr	1217532	1218013	0	+	.	gene_id "ENSRNOG00000031612"; gene_version "5"; transcript_id "ENSRNOT00000095875"; transcript_version "2"; gene_name "Gls2"; gene_source "ensembl"; gene_biotype "protein_coding"; transcript_name "Gls2-202"; transcript_source "ensembl"; transcript_biotype "protein_coding";
7	ensembl	three_prime_utr	1217532	1218013	0	+	.	gene_id "ENSRNOG00000031612"; gene_version "5"; transcript_id "ENSRNOT00000113202"; transcript_version "2"; gene_name "Gls2"; gene_source "ensembl"; gene_biotype "protein_coding"; transcript_name "Gls2-209"; transcript_source "ensembl"; transcript_biotype "protein_coding";
7	ensembl	three_prime_utr	1217532	1218013	0	+	.	gene_id "ENSRNOG00000031612"; gene_version "5"; transcript_id "ENSRNOT00000108866"; transcript_version "2"; gene_name "Gls2"; gene_source "ensembl"; gene_biotype "protein_coding"; transcript_name "Gls2-206"; transcript_source "ensembl"; transcript_biotype "protein_coding";
7	sraer114_es	exon	1228097	1228250	0.174767842104661	+	.	gene_id "ENSRNOG00000003132"; transcript_id "ENSRNOG00000003132_tx_1"; exon_id "7_1228097_1228250_+"; exonnum "1"; txlen "1032";
7	sraer114_es	exon	1228097	1228250	0.0941991123821841	+	.	gene_id "ENSRNOG00000003132"; transcript_id "ENSRNOG00000003132_tx_2"; exon_id "7_1228097_1228250_+"; exonnum "1"; txlen "912";
7	sraer114_es	exon	1228097	1228250	0.0351050915697559	+	.	gene_id "ENSRNOG00000003132"; transcript_id "ENSRNOG00000003132_tx_3"; exon_id "7_1228097_1228250_+"; exonnum "1"; txlen "1076";
7	sraer114_mid	exon	1230960	1231130	0.174767842104661	+	.	gene_id "ENSRNOG00000003132"; transcript_id "ENSRNOG00000003132_tx_1"; exon_id "7_1230960_1231130_+"; exonnum "2"; txlen "1032";
7	sraer114_mid	exon	1230960	1231130	0.0941991123821841	+	.	gene_id "ENSRNOG00000003132"; transcript_id "ENSRNOG00000003132_tx_2"; exon_id "7_1230960_1231130_+"; exonnum "2"; txlen "912";
7	sraer114_mid	exon	1230960	1231130	0.0351050915697559	+	.	gene_id "ENSRNOG00000003132"; transcript_id "ENSRNOG00000003132_tx_3"; exon_id "7_1230960_1231130_+"; exonnum "2"; txlen "1076";
7	ensembl	five_prime_utr	1231905	1231948	0	+	.	gene_id "ENSRNOG00000003132"; gene_version "9"; transcript_id "ENSRNOT00000004223"; transcript_version "9"; gene_name "Mip"; gene_source "ensembl"; gene_biotype "protein_coding"; transcript_name "Mip-201"; transcript_source "ensembl"; transcript_biotype "protein_coding"; tag "Ensembl_canonical";
7	ensembl	exon	1231905	1232308	0	+	.	gene_id "ENSRNOG00000003132"; gene_version "9"; transcript_id "ENSRNOT00000004223"; transcript_version "9"; exon_number "1"; gene_name "Mip"; gene_source "ensembl"; gene_biotype "protein_coding"; transcript_name "Mip-201"; transcript_source "ensembl"; transcript_biotype "protein_coding"; exon_id "ENSRNOE00000225822"; exon_version "6"; tag "Ensembl_canonical";
7	ensembl	gene	1231905	1237707	0	+	.	gene_id "ENSRNOG00000003132"; gene_version "9"; gene_name "Mip"; gene_source "ensembl"; gene_biotype "protein_coding";
7	ensembl	transcript	1231905	1237707	0	+	.	gene_id "ENSRNOG00000003132"; gene_version "9"; transcript_id "ENSRNOT00000004223"; transcript_version "9"; gene_name "Mip"; gene_source "ensembl"; gene_biotype "protein_coding"; transcript_name "Mip-201"; transcript_source "ensembl"; transcript_biotype "protein_coding"; tag "Ensembl_canonical";
7	ensembl	start_codon	1231949	1231951	0	+	0	gene_id "ENSRNOG00000003132"; gene_version "9"; transcript_id "ENSRNOT00000004223"; transcript_version "9"; exon_number "1"; gene_name "Mip"; gene_source "ensembl"; gene_biotype "protein_coding"; transcript_name "Mip-201"; transcript_source "ensembl"; transcript_biotype "protein_coding"; tag "Ensembl_canonical";
7	ensembl	CDS	1231949	1232308	0	+	0	gene_id "ENSRNOG00000003132"; gene_version "9"; transcript_id "ENSRNOT00000004223"; transcript_version "9"; exon_number "1"; gene_name "Mip"; gene_source "ensembl"; gene_biotype "protein_coding"; transcript_name "Mip-201"; transcript_source "ensembl"; transcript_biotype "protein_coding"; protein_id "ENSRNOP00000004223"; protein_version "4"; tag "Ensembl_canonical";
7	sraer114_mid	exon	1232189	1232308	0.174767842104661	+	.	gene_id "ENSRNOG00000003132"; transcript_id "ENSRNOG00000003132_tx_1"; exon_id "7_1232189_1232308_+"; exonnum "3"; txlen "1032";
7	sraer114_mid	exon	1232189	1232308	0.0351050915697559	+	.	gene_id "ENSRNOG00000003132"; transcript_id "ENSRNOG00000003132_tx_3"; exon_id "7_1232189_1232308_+"; exonnum "3"; txlen "1076";
7	sraer114_mid	exon	1232930	1232973	0.0351050915697559	+	.	gene_id "ENSRNOG00000003132"; transcript_id "ENSRNOG00000003132_tx_3"; exon_id "7_1232930_1232973_+"; exonnum "4"; txlen "1076";
7	ensembl	exon	1233083	1233247	0	+	.	gene_id "ENSRNOG00000003132"; gene_version "9"; transcript_id "ENSRNOT00000004223"; transcript_version "9"; exon_number "2"; gene_name "Mip"; gene_source "ensembl"; gene_biotype "protein_coding"; transcript_name "Mip-201"; transcript_source "ensembl"; transcript_biotype "protein_coding"; exon_id "ENSRNOE00000029658"; exon_version "1"; tag "Ensembl_canonical";
7	ensembl	CDS	1233083	1233247	0	+	0	gene_id "ENSRNOG00000003132"; gene_version "9"; transcript_id "ENSRNOT00000004223"; transcript_version "9"; exon_number "2"; gene_name "Mip"; gene_source "ensembl"; gene_biotype "protein_coding"; transcript_name "Mip-201"; transcript_source "ensembl"; transcript_biotype "protein_coding"; protein_id "ENSRNOP00000004223"; protein_version "4"; tag "Ensembl_canonical";
7	ENSEMBL114_rn	exon	1233083	1233247	0.174767842104661	+	.	gene_id "ENSRNOG00000003132"; transcript_id "ENSRNOG00000003132_tx_1"; exon_id "7_1233083_1233247_+"; exonnum "4"; txlen "1032";
7	ENSEMBL114_rn	exon	1233083	1233247	0.0941991123821841	+	.	gene_id "ENSRNOG00000003132"; transcript_id "ENSRNOG00000003132_tx_2"; exon_id "7_1233083_1233247_+"; exonnum "3"; txlen "912";
7	ENSEMBL114_rn	exon	1233083	1233247	0.0351050915697559	+	.	gene_id "ENSRNOG00000003132"; transcript_id "ENSRNOG00000003132_tx_3"; exon_id "7_1233083_1233247_+"; exonnum "5"; txlen "1076";
7	ensembl	exon	1233770	1233850	0	+	.	gene_id "ENSRNOG00000003132"; gene_version "9"; transcript_id "ENSRNOT00000004223"; transcript_version "9"; exon_number "3"; gene_name "Mip"; gene_source "ensembl"; gene_biotype "protein_coding"; transcript_name "Mip-201"; transcript_source "ensembl"; transcript_biotype "protein_coding"; exon_id "ENSRNOE00000029699"; exon_version "1"; tag "Ensembl_canonical";
7	ensembl	CDS	1233770	1233850	0	+	0	gene_id "ENSRNOG00000003132"; gene_version "9"; transcript_id "ENSRNOT00000004223"; transcript_version "9"; exon_number "3"; gene_name "Mip"; gene_source "ensembl"; gene_biotype "protein_coding"; transcript_name "Mip-201"; transcript_source "ensembl"; transcript_biotype "protein_coding"; protein_id "ENSRNOP00000004223"; protein_version "4"; tag "Ensembl_canonical";
7	ENSEMBL114_rn	exon	1233770	1233850	0.174767842104661	+	.	gene_id "ENSRNOG00000003132"; transcript_id "ENSRNOG00000003132_tx_1"; exon_id "7_1233770_1233850_+"; exonnum "5"; txlen "1032";
7	ENSEMBL114_rn	exon	1233770	1233850	0.0941991123821841	+	.	gene_id "ENSRNOG00000003132"; transcript_id "ENSRNOG00000003132_tx_2"; exon_id "7_1233770_1233850_+"; exonnum "4"; txlen "912";
7	ENSEMBL114_rn	exon	1233770	1233850	0.0351050915697559	+	.	gene_id "ENSRNOG00000003132"; transcript_id "ENSRNOG00000003132_tx_3"; exon_id "7_1233770_1233850_+"; exonnum "6"; txlen "1076";
7	ensembl	CDS	1237367	1237549	0	+	0	gene_id "ENSRNOG00000003132"; gene_version "9"; transcript_id "ENSRNOT00000004223"; transcript_version "9"; exon_number "4"; gene_name "Mip"; gene_source "ensembl"; gene_biotype "protein_coding"; transcript_name "Mip-201"; transcript_source "ensembl"; transcript_biotype "protein_coding"; protein_id "ENSRNOP00000004223"; protein_version "4"; tag "Ensembl_canonical";
7	ensembl	exon	1237367	1237707	0	+	.	gene_id "ENSRNOG00000003132"; gene_version "9"; transcript_id "ENSRNOT00000004223"; transcript_version "9"; exon_number "4"; gene_name "Mip"; gene_source "ensembl"; gene_biotype "protein_coding"; transcript_name "Mip-201"; transcript_source "ensembl"; transcript_biotype "protein_coding"; exon_id "ENSRNOE00000800590"; exon_version "1"; tag "Ensembl_canonical";
7	ENSEMBL114_rn	exon	1237367	1237707	0.174767842104661	+	.	gene_id "ENSRNOG00000003132"; transcript_id "ENSRNOG00000003132_tx_1"; exon_id "7_1237367_1237707_+"; exonnum "6"; txlen "1032";
7	ENSEMBL114_rn	exon	1237367	1237707	0.0941991123821841	+	.	gene_id "ENSRNOG00000003132"; transcript_id "ENSRNOG00000003132_tx_2"; exon_id "7_1237367_1237707_+"; exonnum "5"; txlen "912";
7	ENSEMBL114_rn	exon	1237367	1237707	0.0351050915697559	+	.	gene_id "ENSRNOG00000003132"; transcript_id "ENSRNOG00000003132_tx_3"; exon_id "7_1237367_1237707_+"; exonnum "7"; txlen "1076";
7	ensembl	stop_codon	1237550	1237552	0	+	0	gene_id "ENSRNOG00000003132"; gene_version "9"; transcript_id "ENSRNOT00000004223"; transcript_version "9"; exon_number "4"; gene_name "Mip"; gene_source "ensembl"; gene_biotype "protein_coding"; transcript_name "Mip-201"; transcript_source "ensembl"; transcript_biotype "protein_coding"; tag "Ensembl_canonical";
7	ensembl	three_prime_utr	1237553	1237707	0	+	.	gene_id "ENSRNOG00000003132"; gene_version "9"; transcript_id "ENSRNOT00000004223"; transcript_version "9"; gene_name "Mip"; gene_source "ensembl"; gene_biotype "protein_coding"; transcript_name "Mip-201"; transcript_source "ensembl"; transcript_biotype "protein_coding"; tag "Ensembl_canonical";
7	ensembl	exon	1239450	1239521	0	+	.	gene_id "ENSRNOG00000031916"; gene_version "7"; transcript_id "ENSRNOT00000083899"; transcript_version "3"; exon_number "1"; gene_name "Timeless"; gene_source "ensembl"; gene_biotype "protein_coding"; transcript_name "Timeless-201"; transcript_source "ensembl"; transcript_biotype "protein_coding"; exon_id "ENSRNOE00000437104"; exon_version "3"; tag "Ensembl_canonical";
7	ensembl	five_prime_utr	1239450	1239521	0	+	.	gene_id "ENSRNOG00000031916"; gene_version "7"; transcript_id "ENSRNOT00000083899"; transcript_version "3"; gene_name "Timeless"; gene_source "ensembl"; gene_biotype "protein_coding"; transcript_name "Timeless-201"; transcript_source "ensembl"; transcript_biotype "protein_coding"; tag "Ensembl_canonical";
7	ensembl	exon	1239450	1239521	0	+	.	gene_id "ENSRNOG00000031916"; gene_version "7"; transcript_id "ENSRNOT00000116339"; transcript_version "2"; exon_number "1"; gene_name "Timeless"; gene_source "ensembl"; gene_biotype "protein_coding"; transcript_name "Timeless-202"; transcript_source "ensembl"; transcript_biotype "protein_coding"; exon_id "ENSRNOE00000437104"; exon_version "3";
7	ensembl	five_prime_utr	1239450	1239521	0	+	.	gene_id "ENSRNOG00000031916"; gene_version "7"; transcript_id "ENSRNOT00000116339"; transcript_version "2"; gene_name "Timeless"; gene_source "ensembl"; gene_biotype "protein_coding"; transcript_name "Timeless-202"; transcript_source "ensembl"; transcript_biotype "protein_coding";
7	ENSEMBL114_rn	exon	1239450	1239521	132.440219079326	+	.	gene_id "ENSRNOG00000031916"; transcript_id "ENSRNOG00000031916_tx_1"; exon_id "7_1239450_1239521_+"; exonnum "1"; txlen "4563";
7	ENSEMBL114_rn	exon	1239450	1239521	50.7235092978248	+	.	gene_id "ENSRNOG00000031916"; transcript_id "ENSRNOG00000031916_tx_2"; exon_id "7_1239450_1239521_+"; exonnum "1"; txlen "4386";
7	ensembl	gene	1239450	1263337	0	+	.	gene_id "ENSRNOG00000031916"; gene_version "7"; gene_name "Timeless"; gene_source "ensembl"; gene_biotype "protein_coding";
7	ensembl	transcript	1239450	1263337	0	+	.	gene_id "ENSRNOG00000031916"; gene_version "7"; transcript_id "ENSRNOT00000083899"; transcript_version "3"; gene_name "Timeless"; gene_source "ensembl"; gene_biotype "protein_coding"; transcript_name "Timeless-201"; transcript_source "ensembl"; transcript_biotype "protein_coding"; tag "Ensembl_canonical";
7	ensembl	transcript	1239450	1263337	0	+	.	gene_id "ENSRNOG00000031916"; gene_version "7"; transcript_id "ENSRNOT00000116339"; transcript_version "2"; gene_name "Timeless"; gene_source "ensembl"; gene_biotype "protein_coding"; transcript_name "Timeless-202"; transcript_source "ensembl"; transcript_biotype "protein_coding";
7	sraer114_es	exon	1248192	1248372	0.128919896289587	+	.	gene_id "ENSRNOG00000031916"; transcript_id "ENSRNOG00000031916_tx_3"; exon_id "7_1248192_1248372_+"; exonnum "1"; txlen "4672";
7	sraer114_mid	exon	1249691	1249854	132.440219079326	+	.	gene_id "ENSRNOG00000031916"; transcript_id "ENSRNOG00000031916_tx_1"; exon_id "7_1249691_1249854_+"; exonnum "2"; txlen "4563";
7	sraer114_mid	exon	1249691	1249854	50.7235092978248	+	.	gene_id "ENSRNOG00000031916"; transcript_id "ENSRNOG00000031916_tx_2"; exon_id "7_1249691_1249854_+"; exonnum "2"; txlen "4386";
7	sraer114_mid	exon	1249691	1249854	0.128919896289587	+	.	gene_id "ENSRNOG00000031916"; transcript_id "ENSRNOG00000031916_tx_3"; exon_id "7_1249691_1249854_+"; exonnum "2"; txlen "4672";
7	ensembl	five_prime_utr	1249746	1249757	0	+	.	gene_id "ENSRNOG00000031916"; gene_version "7"; transcript_id "ENSRNOT00000083899"; transcript_version "3"; gene_name "Timeless"; gene_source "ensembl"; gene_biotype "protein_coding"; transcript_name "Timeless-201"; transcript_source "ensembl"; transcript_biotype "protein_coding"; tag "Ensembl_canonical";
7	ensembl	five_prime_utr	1249746	1249757	0	+	.	gene_id "ENSRNOG00000031916"; gene_version "7"; transcript_id "ENSRNOT00000116339"; transcript_version "2"; gene_name "Timeless"; gene_source "ensembl"; gene_biotype "protein_coding"; transcript_name "Timeless-202"; transcript_source "ensembl"; transcript_biotype "protein_coding";
7	ensembl	exon	1249746	1249854	0	+	.	gene_id "ENSRNOG00000031916"; gene_version "7"; transcript_id "ENSRNOT00000083899"; transcript_version "3"; exon_number "2"; gene_name "Timeless"; gene_source "ensembl"; gene_biotype "protein_coding"; transcript_name "Timeless-201"; transcript_source "ensembl"; transcript_biotype "protein_coding"; exon_id "ENSRNOE00000531810"; exon_version "2"; tag "Ensembl_canonical";
7	ensembl	exon	1249746	1249854	0	+	.	gene_id "ENSRNOG00000031916"; gene_version "7"; transcript_id "ENSRNOT00000116339"; transcript_version "2"; exon_number "2"; gene_name "Timeless"; gene_source "ensembl"; gene_biotype "protein_coding"; transcript_name "Timeless-202"; transcript_source "ensembl"; transcript_biotype "protein_coding"; exon_id "ENSRNOE00000531810"; exon_version "2";
7	ensembl	start_codon	1249758	1249760	0	+	0	gene_id "ENSRNOG00000031916"; gene_version "7"; transcript_id "ENSRNOT00000083899"; transcript_version "3"; exon_number "2"; gene_name "Timeless"; gene_source "ensembl"; gene_biotype "protein_coding"; transcript_name "Timeless-201"; transcript_source "ensembl"; transcript_biotype "protein_coding"; tag "Ensembl_canonical";
7	ensembl	start_codon	1249758	1249760	0	+	0	gene_id "ENSRNOG00000031916"; gene_version "7"; transcript_id "ENSRNOT00000116339"; transcript_version "2"; exon_number "2"; gene_name "Timeless"; gene_source "ensembl"; gene_biotype "protein_coding"; transcript_name "Timeless-202"; transcript_source "ensembl"; transcript_biotype "protein_coding";
7	ensembl	CDS	1249758	1249854	0	+	0	gene_id "ENSRNOG00000031916"; gene_version "7"; transcript_id "ENSRNOT00000083899"; transcript_version "3"; exon_number "2"; gene_name "Timeless"; gene_source "ensembl"; gene_biotype "protein_coding"; transcript_name "Timeless-201"; transcript_source "ensembl"; transcript_biotype "protein_coding"; protein_id "ENSRNOP00000070516"; protein_version "3"; tag "Ensembl_canonical";
7	ensembl	CDS	1249758	1249854	0	+	0	gene_id "ENSRNOG00000031916"; gene_version "7"; transcript_id "ENSRNOT00000116339"; transcript_version "2"; exon_number "2"; gene_name "Timeless"; gene_source "ensembl"; gene_biotype "protein_coding"; transcript_name "Timeless-202"; transcript_source "ensembl"; transcript_biotype "protein_coding"; protein_id "ENSRNOP00000085093"; protein_version "2";
7	ensembl	exon	1249998	1250151	0	+	.	gene_id "ENSRNOG00000031916"; gene_version "7"; transcript_id "ENSRNOT00000083899"; transcript_version "3"; exon_number "3"; gene_name "Timeless"; gene_source "ensembl"; gene_biotype "protein_coding"; transcript_name "Timeless-201"; transcript_source "ensembl"; transcript_biotype "protein_coding"; exon_id "ENSRNOE00000285963"; exon_version "1"; tag "Ensembl_canonical";
7	ensembl	CDS	1249998	1250151	0	+	2	gene_id "ENSRNOG00000031916"; gene_version "7"; transcript_id "ENSRNOT00000083899"; transcript_version "3"; exon_number "3"; gene_name "Timeless"; gene_source "ensembl"; gene_biotype "protein_coding"; transcript_name "Timeless-201"; transcript_source "ensembl"; transcript_biotype "protein_coding"; protein_id "ENSRNOP00000070516"; protein_version "3"; tag "Ensembl_canonical";
7	ensembl	exon	1249998	1250151	0	+	.	gene_id "ENSRNOG00000031916"; gene_version "7"; transcript_id "ENSRNOT00000116339"; transcript_version "2"; exon_number "3"; gene_name "Timeless"; gene_source "ensembl"; gene_biotype "protein_coding"; transcript_name "Timeless-202"; transcript_source "ensembl"; transcript_biotype "protein_coding"; exon_id "ENSRNOE00000285963"; exon_version "1";
7	ensembl	CDS	1249998	1250151	0	+	2	gene_id "ENSRNOG00000031916"; gene_version "7"; transcript_id "ENSRNOT00000116339"; transcript_version "2"; exon_number "3"; gene_name "Timeless"; gene_source "ensembl"; gene_biotype "protein_coding"; transcript_name "Timeless-202"; transcript_source "ensembl"; transcript_biotype "protein_coding"; protein_id "ENSRNOP00000085093"; protein_version "2";
7	ENSEMBL114_rn	exon	1249998	1250151	132.440219079326	+	.	gene_id "ENSRNOG00000031916"; transcript_id "ENSRNOG00000031916_tx_1"; exon_id "7_1249998_1250151_+"; exonnum "3"; txlen "4563";
7	ENSEMBL114_rn	exon	1249998	1250151	50.7235092978248	+	.	gene_id "ENSRNOG00000031916"; transcript_id "ENSRNOG00000031916_tx_2"; exon_id "7_1249998_1250151_+"; exonnum "3"; txlen "4386";
7	ENSEMBL114_rn	exon	1249998	1250151	0.128919896289587	+	.	gene_id "ENSRNOG00000031916"; transcript_id "ENSRNOG00000031916_tx_3"; exon_id "7_1249998_1250151_+"; exonnum "3"; txlen "4672";
7	ensembl	exon	1250371	1250485	0	+	.	gene_id "ENSRNOG00000031916"; gene_version "7"; transcript_id "ENSRNOT00000083899"; transcript_version "3"; exon_number "4"; gene_name "Timeless"; gene_source "ensembl"; gene_biotype "protein_coding"; transcript_name "Timeless-201"; transcript_source "ensembl"; transcript_biotype "protein_coding"; exon_id "ENSRNOE00000348646"; exon_version "1"; tag "Ensembl_canonical";
7	ensembl	CDS	1250371	1250485	0	+	1	gene_id "ENSRNOG00000031916"; gene_version "7"; transcript_id "ENSRNOT00000083899"; transcript_version "3"; exon_number "4"; gene_name "Timeless"; gene_source "ensembl"; gene_biotype "protein_coding"; transcript_name "Timeless-201"; transcript_source "ensembl"; transcript_biotype "protein_coding"; protein_id "ENSRNOP00000070516"; protein_version "3"; tag "Ensembl_canonical";
7	ensembl	exon	1250371	1250485	0	+	.	gene_id "ENSRNOG00000031916"; gene_version "7"; transcript_id "ENSRNOT00000116339"; transcript_version "2"; exon_number "4"; gene_name "Timeless"; gene_source "ensembl"; gene_biotype "protein_coding"; transcript_name "Timeless-202"; transcript_source "ensembl"; transcript_biotype "protein_coding"; exon_id "ENSRNOE00000348646"; exon_version "1";
7	ensembl	CDS	1250371	1250485	0	+	1	gene_id "ENSRNOG00000031916"; gene_version "7"; transcript_id "ENSRNOT00000116339"; transcript_version "2"; exon_number "4"; gene_name "Timeless"; gene_source "ensembl"; gene_biotype "protein_coding"; transcript_name "Timeless-202"; transcript_source "ensembl"; transcript_biotype "protein_coding"; protein_id "ENSRNOP00000085093"; protein_version "2";
7	ENSEMBL114_rn	exon	1250371	1250485	132.440219079326	+	.	gene_id "ENSRNOG00000031916"; transcript_id "ENSRNOG00000031916_tx_1"; exon_id "7_1250371_1250485_+"; exonnum "4"; txlen "4563";
7	ENSEMBL114_rn	exon	1250371	1250485	50.7235092978248	+	.	gene_id "ENSRNOG00000031916"; transcript_id "ENSRNOG00000031916_tx_2"; exon_id "7_1250371_1250485_+"; exonnum "4"; txlen "4386";
7	ENSEMBL114_rn	exon	1250371	1250485	0.128919896289587	+	.	gene_id "ENSRNOG00000031916"; transcript_id "ENSRNOG00000031916_tx_3"; exon_id "7_1250371_1250485_+"; exonnum "4"; txlen "4672";
7	ensembl	exon	1250580	1250642	0	+	.	gene_id "ENSRNOG00000031916"; gene_version "7"; transcript_id "ENSRNOT00000083899"; transcript_version "3"; exon_number "5"; gene_name "Timeless"; gene_source "ensembl"; gene_biotype "protein_coding"; transcript_name "Timeless-201"; transcript_source "ensembl"; transcript_biotype "protein_coding"; exon_id "ENSRNOE00000328225"; exon_version "1"; tag "Ensembl_canonical";
7	ensembl	CDS	1250580	1250642	0	+	0	gene_id "ENSRNOG00000031916"; gene_version "7"; transcript_id "ENSRNOT00000083899"; transcript_version "3"; exon_number "5"; gene_name "Timeless"; gene_source "ensembl"; gene_biotype "protein_coding"; transcript_name "Timeless-201"; transcript_source "ensembl"; transcript_biotype "protein_coding"; protein_id "ENSRNOP00000070516"; protein_version "3"; tag "Ensembl_canonical";
7	ensembl	exon	1250580	1250642	0	+	.	gene_id "ENSRNOG00000031916"; gene_version "7"; transcript_id "ENSRNOT00000116339"; transcript_version "2"; exon_number "5"; gene_name "Timeless"; gene_source "ensembl"; gene_biotype "protein_coding"; transcript_name "Timeless-202"; transcript_source "ensembl"; transcript_biotype "protein_coding"; exon_id "ENSRNOE00000328225"; exon_version "1";
7	ensembl	CDS	1250580	1250642	0	+	0	gene_id "ENSRNOG00000031916"; gene_version "7"; transcript_id "ENSRNOT00000116339"; transcript_version "2"; exon_number "5"; gene_name "Timeless"; gene_source "ensembl"; gene_biotype "protein_coding"; transcript_name "Timeless-202"; transcript_source "ensembl"; transcript_biotype "protein_coding"; protein_id "ENSRNOP00000085093"; protein_version "2";
7	ENSEMBL114_rn	exon	1250580	1250642	132.440219079326	+	.	gene_id "ENSRNOG00000031916"; transcript_id "ENSRNOG00000031916_tx_1"; exon_id "7_1250580_1250642_+"; exonnum "5"; txlen "4563";
7	ENSEMBL114_rn	exon	1250580	1250642	50.7235092978248	+	.	gene_id "ENSRNOG00000031916"; transcript_id "ENSRNOG00000031916_tx_2"; exon_id "7_1250580_1250642_+"; exonnum "5"; txlen "4386";
7	ENSEMBL114_rn	exon	1250580	1250642	0.128919896289587	+	.	gene_id "ENSRNOG00000031916"; transcript_id "ENSRNOG00000031916_tx_3"; exon_id "7_1250580_1250642_+"; exonnum "5"; txlen "4672";
7	ensembl	exon	1251937	1252038	0	+	.	gene_id "ENSRNOG00000031916"; gene_version "7"; transcript_id "ENSRNOT00000083899"; transcript_version "3"; exon_number "6"; gene_name "Timeless"; gene_source "ensembl"; gene_biotype "protein_coding"; transcript_name "Timeless-201"; transcript_source "ensembl"; transcript_biotype "protein_coding"; exon_id "ENSRNOE00000308731"; exon_version "1"; tag "Ensembl_canonical";
7	ensembl	CDS	1251937	1252038	0	+	0	gene_id "ENSRNOG00000031916"; gene_version "7"; transcript_id "ENSRNOT00000083899"; transcript_version "3"; exon_number "6"; gene_name "Timeless"; gene_source "ensembl"; gene_biotype "protein_coding"; transcript_name "Timeless-201"; transcript_source "ensembl"; transcript_biotype "protein_coding"; protein_id "ENSRNOP00000070516"; protein_version "3"; tag "Ensembl_canonical";
7	ensembl	exon	1251937	1252038	0	+	.	gene_id "ENSRNOG00000031916"; gene_version "7"; transcript_id "ENSRNOT00000116339"; transcript_version "2"; exon_number "6"; gene_name "Timeless"; gene_source "ensembl"; gene_biotype "protein_coding"; transcript_name "Timeless-202"; transcript_source "ensembl"; transcript_biotype "protein_coding"; exon_id "ENSRNOE00000308731"; exon_version "1";
7	ensembl	CDS	1251937	1252038	0	+	0	gene_id "ENSRNOG00000031916"; gene_version "7"; transcript_id "ENSRNOT00000116339"; transcript_version "2"; exon_number "6"; gene_name "Timeless"; gene_source "ensembl"; gene_biotype "protein_coding"; transcript_name "Timeless-202"; transcript_source "ensembl"; transcript_biotype "protein_coding"; protein_id "ENSRNOP00000085093"; protein_version "2";
7	ENSEMBL114_rn	exon	1251937	1252038	132.440219079326	+	.	gene_id "ENSRNOG00000031916"; transcript_id "ENSRNOG00000031916_tx_1"; exon_id "7_1251937_1252038_+"; exonnum "6"; txlen "4563";
7	ENSEMBL114_rn	exon	1251937	1252038	50.7235092978248	+	.	gene_id "ENSRNOG00000031916"; transcript_id "ENSRNOG00000031916_tx_2"; exon_id "7_1251937_1252038_+"; exonnum "6"; txlen "4386";
7	ENSEMBL114_rn	exon	1251937	1252038	0.128919896289587	+	.	gene_id "ENSRNOG00000031916"; transcript_id "ENSRNOG00000031916_tx_3"; exon_id "7_1251937_1252038_+"; exonnum "6"; txlen "4672";
7	ensembl	exon	1252184	1252339	0	+	.	gene_id "ENSRNOG00000031916"; gene_version "7"; transcript_id "ENSRNOT00000083899"; transcript_version "3"; exon_number "7"; gene_name "Timeless"; gene_source "ensembl"; gene_biotype "protein_coding"; transcript_name "Timeless-201"; transcript_source "ensembl"; transcript_biotype "protein_coding"; exon_id "ENSRNOE00000287436"; exon_version "1"; tag "Ensembl_canonical";
7	ensembl	CDS	1252184	1252339	0	+	0	gene_id "ENSRNOG00000031916"; gene_version "7"; transcript_id "ENSRNOT00000083899"; transcript_version "3"; exon_number "7"; gene_name "Timeless"; gene_source "ensembl"; gene_biotype "protein_coding"; transcript_name "Timeless-201"; transcript_source "ensembl"; transcript_biotype "protein_coding"; protein_id "ENSRNOP00000070516"; protein_version "3"; tag "Ensembl_canonical";
7	ensembl	exon	1252184	1252339	0	+	.	gene_id "ENSRNOG00000031916"; gene_version "7"; transcript_id "ENSRNOT00000116339"; transcript_version "2"; exon_number "7"; gene_name "Timeless"; gene_source "ensembl"; gene_biotype "protein_coding"; transcript_name "Timeless-202"; transcript_source "ensembl"; transcript_biotype "protein_coding"; exon_id "ENSRNOE00000287436"; exon_version "1";
7	ensembl	CDS	1252184	1252339	0	+	0	gene_id "ENSRNOG00000031916"; gene_version "7"; transcript_id "ENSRNOT00000116339"; transcript_version "2"; exon_number "7"; gene_name "Timeless"; gene_source "ensembl"; gene_biotype "protein_coding"; transcript_name "Timeless-202"; transcript_source "ensembl"; transcript_biotype "protein_coding"; protein_id "ENSRNOP00000085093"; protein_version "2";
7	ENSEMBL114_rn	exon	1252184	1252339	132.440219079326	+	.	gene_id "ENSRNOG00000031916"; transcript_id "ENSRNOG00000031916_tx_1"; exon_id "7_1252184_1252339_+"; exonnum "7"; txlen "4563";
7	ENSEMBL114_rn	exon	1252184	1252339	50.7235092978248	+	.	gene_id "ENSRNOG00000031916"; transcript_id "ENSRNOG00000031916_tx_2"; exon_id "7_1252184_1252339_+"; exonnum "7"; txlen "4386";
7	ENSEMBL114_rn	exon	1252184	1252339	0.128919896289587	+	.	gene_id "ENSRNOG00000031916"; transcript_id "ENSRNOG00000031916_tx_3"; exon_id "7_1252184_1252339_+"; exonnum "7"; txlen "4672";
7	ensembl	exon	1252551	1252684	0	+	.	gene_id "ENSRNOG00000031916"; gene_version "7"; transcript_id "ENSRNOT00000083899"; transcript_version "3"; exon_number "8"; gene_name "Timeless"; gene_source "ensembl"; gene_biotype "protein_coding"; transcript_name "Timeless-201"; transcript_source "ensembl"; transcript_biotype "protein_coding"; exon_id "ENSRNOE00000345728"; exon_version "1"; tag "Ensembl_canonical";
7	ensembl	CDS	1252551	1252684	0	+	0	gene_id "ENSRNOG00000031916"; gene_version "7"; transcript_id "ENSRNOT00000083899"; transcript_version "3"; exon_number "8"; gene_name "Timeless"; gene_source "ensembl"; gene_biotype "protein_coding"; transcript_name "Timeless-201"; transcript_source "ensembl"; transcript_biotype "protein_coding"; protein_id "ENSRNOP00000070516"; protein_version "3"; tag "Ensembl_canonical";
7	ensembl	exon	1252551	1252684	0	+	.	gene_id "ENSRNOG00000031916"; gene_version "7"; transcript_id "ENSRNOT00000116339"; transcript_version "2"; exon_number "8"; gene_name "Timeless"; gene_source "ensembl"; gene_biotype "protein_coding"; transcript_name "Timeless-202"; transcript_source "ensembl"; transcript_biotype "protein_coding"; exon_id "ENSRNOE00000345728"; exon_version "1";
7	ensembl	CDS	1252551	1252684	0	+	0	gene_id "ENSRNOG00000031916"; gene_version "7"; transcript_id "ENSRNOT00000116339"; transcript_version "2"; exon_number "8"; gene_name "Timeless"; gene_source "ensembl"; gene_biotype "protein_coding"; transcript_name "Timeless-202"; transcript_source "ensembl"; transcript_biotype "protein_coding"; protein_id "ENSRNOP00000085093"; protein_version "2";
7	ENSEMBL114_rn	exon	1252551	1252684	132.440219079326	+	.	gene_id "ENSRNOG00000031916"; transcript_id "ENSRNOG00000031916_tx_1"; exon_id "7_1252551_1252684_+"; exonnum "8"; txlen "4563";
7	ENSEMBL114_rn	exon	1252551	1252684	50.7235092978248	+	.	gene_id "ENSRNOG00000031916"; transcript_id "ENSRNOG00000031916_tx_2"; exon_id "7_1252551_1252684_+"; exonnum "8"; txlen "4386";
7	ENSEMBL114_rn	exon	1252551	1252684	0.128919896289587	+	.	gene_id "ENSRNOG00000031916"; transcript_id "ENSRNOG00000031916_tx_3"; exon_id "7_1252551_1252684_+"; exonnum "8"; txlen "4672";
7	ensembl	exon	1252871	1252958	0	+	.	gene_id "ENSRNOG00000031916"; gene_version "7"; transcript_id "ENSRNOT00000083899"; transcript_version "3"; exon_number "9"; gene_name "Timeless"; gene_source "ensembl"; gene_biotype "protein_coding"; transcript_name "Timeless-201"; transcript_source "ensembl"; transcript_biotype "protein_coding"; exon_id "ENSRNOE00000330530"; exon_version "1"; tag "Ensembl_canonical";
7	ensembl	CDS	1252871	1252958	0	+	1	gene_id "ENSRNOG00000031916"; gene_version "7"; transcript_id "ENSRNOT00000083899"; transcript_version "3"; exon_number "9"; gene_name "Timeless"; gene_source "ensembl"; gene_biotype "protein_coding"; transcript_name "Timeless-201"; transcript_source "ensembl"; transcript_biotype "protein_coding"; protein_id "ENSRNOP00000070516"; protein_version "3"; tag "Ensembl_canonical";
7	ensembl	exon	1252871	1252958	0	+	.	gene_id "ENSRNOG00000031916"; gene_version "7"; transcript_id "ENSRNOT00000116339"; transcript_version "2"; exon_number "9"; gene_name "Timeless"; gene_source "ensembl"; gene_biotype "protein_coding"; transcript_name "Timeless-202"; transcript_source "ensembl"; transcript_biotype "protein_coding"; exon_id "ENSRNOE00000330530"; exon_version "1";
7	ensembl	CDS	1252871	1252958	0	+	1	gene_id "ENSRNOG00000031916"; gene_version "7"; transcript_id "ENSRNOT00000116339"; transcript_version "2"; exon_number "9"; gene_name "Timeless"; gene_source "ensembl"; gene_biotype "protein_coding"; transcript_name "Timeless-202"; transcript_source "ensembl"; transcript_biotype "protein_coding"; protein_id "ENSRNOP00000085093"; protein_version "2";
7	ENSEMBL114_rn	exon	1252871	1252958	132.440219079326	+	.	gene_id "ENSRNOG00000031916"; transcript_id "ENSRNOG00000031916_tx_1"; exon_id "7_1252871_1252958_+"; exonnum "9"; txlen "4563";
7	ENSEMBL114_rn	exon	1252871	1252958	50.7235092978248	+	.	gene_id "ENSRNOG00000031916"; transcript_id "ENSRNOG00000031916_tx_2"; exon_id "7_1252871_1252958_+"; exonnum "9"; txlen "4386";
7	ENSEMBL114_rn	exon	1252871	1252958	0.128919896289587	+	.	gene_id "ENSRNOG00000031916"; transcript_id "ENSRNOG00000031916_tx_3"; exon_id "7_1252871_1252958_+"; exonnum "9"; txlen "4672";
7	ensembl	exon	1253233	1253409	0	+	.	gene_id "ENSRNOG00000031916"; gene_version "7"; transcript_id "ENSRNOT00000083899"; transcript_version "3"; exon_number "10"; gene_name "Timeless"; gene_source "ensembl"; gene_biotype "protein_coding"; transcript_name "Timeless-201"; transcript_source "ensembl"; transcript_biotype "protein_coding"; exon_id "ENSRNOE00000304309"; exon_version "1"; tag "Ensembl_canonical";
7	ensembl	CDS	1253233	1253409	0	+	0	gene_id "ENSRNOG00000031916"; gene_version "7"; transcript_id "ENSRNOT00000083899"; transcript_version "3"; exon_number "10"; gene_name "Timeless"; gene_source "ensembl"; gene_biotype "protein_coding"; transcript_name "Timeless-201"; transcript_source "ensembl"; transcript_biotype "protein_coding"; protein_id "ENSRNOP00000070516"; protein_version "3"; tag "Ensembl_canonical";
7	ENSEMBL114_rn	exon	1253233	1253409	132.440219079326	+	.	gene_id "ENSRNOG00000031916"; transcript_id "ENSRNOG00000031916_tx_1"; exon_id "7_1253233_1253409_+"; exonnum "10"; txlen "4563";
7	ENSEMBL114_rn	exon	1253233	1253409	0.128919896289587	+	.	gene_id "ENSRNOG00000031916"; transcript_id "ENSRNOG00000031916_tx_3"; exon_id "7_1253233_1253409_+"; exonnum "10"; txlen "4672";
7	ensembl	exon	1254806	1255023	0	+	.	gene_id "ENSRNOG00000031916"; gene_version "7"; transcript_id "ENSRNOT00000083899"; transcript_version "3"; exon_number "11"; gene_name "Timeless"; gene_source "ensembl"; gene_biotype "protein_coding"; transcript_name "Timeless-201"; transcript_source "ensembl"; transcript_biotype "protein_coding"; exon_id "ENSRNOE00000277573"; exon_version "1"; tag "Ensembl_canonical";
7	ensembl	CDS	1254806	1255023	0	+	0	gene_id "ENSRNOG00000031916"; gene_version "7"; transcript_id "ENSRNOT00000083899"; transcript_version "3"; exon_number "11"; gene_name "Timeless"; gene_source "ensembl"; gene_biotype "protein_coding"; transcript_name "Timeless-201"; transcript_source "ensembl"; transcript_biotype "protein_coding"; protein_id "ENSRNOP00000070516"; protein_version "3"; tag "Ensembl_canonical";
7	ensembl	exon	1254806	1255023	0	+	.	gene_id "ENSRNOG00000031916"; gene_version "7"; transcript_id "ENSRNOT00000116339"; transcript_version "2"; exon_number "10"; gene_name "Timeless"; gene_source "ensembl"; gene_biotype "protein_coding"; transcript_name "Timeless-202"; transcript_source "ensembl"; transcript_biotype "protein_coding"; exon_id "ENSRNOE00000277573"; exon_version "1";
7	ensembl	CDS	1254806	1255023	0	+	0	gene_id "ENSRNOG00000031916"; gene_version "7"; transcript_id "ENSRNOT00000116339"; transcript_version "2"; exon_number "10"; gene_name "Timeless"; gene_source "ensembl"; gene_biotype "protein_coding"; transcript_name "Timeless-202"; transcript_source "ensembl"; transcript_biotype "protein_coding"; protein_id "ENSRNOP00000085093"; protein_version "2";
7	ENSEMBL114_rn	exon	1254806	1255023	132.440219079326	+	.	gene_id "ENSRNOG00000031916"; transcript_id "ENSRNOG00000031916_tx_1"; exon_id "7_1254806_1255023_+"; exonnum "11"; txlen "4563";
7	ENSEMBL114_rn	exon	1254806	1255023	50.7235092978248	+	.	gene_id "ENSRNOG00000031916"; transcript_id "ENSRNOG00000031916_tx_2"; exon_id "7_1254806_1255023_+"; exonnum "10"; txlen "4386";
7	ENSEMBL114_rn	exon	1254806	1255023	0.128919896289587	+	.	gene_id "ENSRNOG00000031916"; transcript_id "ENSRNOG00000031916_tx_3"; exon_id "7_1254806_1255023_+"; exonnum "11"; txlen "4672";
7	ensembl	exon	1255252	1255355	0	+	.	gene_id "ENSRNOG00000031916"; gene_version "7"; transcript_id "ENSRNOT00000083899"; transcript_version "3"; exon_number "12"; gene_name "Timeless"; gene_source "ensembl"; gene_biotype "protein_coding"; transcript_name "Timeless-201"; transcript_source "ensembl"; transcript_biotype "protein_coding"; exon_id "ENSRNOE00000357117"; exon_version "1"; tag "Ensembl_canonical";
7	ensembl	CDS	1255252	1255355	0	+	1	gene_id "ENSRNOG00000031916"; gene_version "7"; transcript_id "ENSRNOT00000083899"; transcript_version "3"; exon_number "12"; gene_name "Timeless"; gene_source "ensembl"; gene_biotype "protein_coding"; transcript_name "Timeless-201"; transcript_source "ensembl"; transcript_biotype "protein_coding"; protein_id "ENSRNOP00000070516"; protein_version "3"; tag "Ensembl_canonical";
7	ensembl	exon	1255252	1255355	0	+	.	gene_id "ENSRNOG00000031916"; gene_version "7"; transcript_id "ENSRNOT00000116339"; transcript_version "2"; exon_number "11"; gene_name "Timeless"; gene_source "ensembl"; gene_biotype "protein_coding"; transcript_name "Timeless-202"; transcript_source "ensembl"; transcript_biotype "protein_coding"; exon_id "ENSRNOE00000357117"; exon_version "1";
7	ensembl	CDS	1255252	1255355	0	+	1	gene_id "ENSRNOG00000031916"; gene_version "7"; transcript_id "ENSRNOT00000116339"; transcript_version "2"; exon_number "11"; gene_name "Timeless"; gene_source "ensembl"; gene_biotype "protein_coding"; transcript_name "Timeless-202"; transcript_source "ensembl"; transcript_biotype "protein_coding"; protein_id "ENSRNOP00000085093"; protein_version "2";
7	ENSEMBL114_rn	exon	1255252	1255355	132.440219079326	+	.	gene_id "ENSRNOG00000031916"; transcript_id "ENSRNOG00000031916_tx_1"; exon_id "7_1255252_1255355_+"; exonnum "12"; txlen "4563";
7	ENSEMBL114_rn	exon	1255252	1255355	50.7235092978248	+	.	gene_id "ENSRNOG00000031916"; transcript_id "ENSRNOG00000031916_tx_2"; exon_id "7_1255252_1255355_+"; exonnum "11"; txlen "4386";
7	ENSEMBL114_rn	exon	1255252	1255355	0.128919896289587	+	.	gene_id "ENSRNOG00000031916"; transcript_id "ENSRNOG00000031916_tx_3"; exon_id "7_1255252_1255355_+"; exonnum "12"; txlen "4672";
7	ensembl	exon	1255483	1255652	0	+	.	gene_id "ENSRNOG00000031916"; gene_version "7"; transcript_id "ENSRNOT00000083899"; transcript_version "3"; exon_number "13"; gene_name "Timeless"; gene_source "ensembl"; gene_biotype "protein_coding"; transcript_name "Timeless-201"; transcript_source "ensembl"; transcript_biotype "protein_coding"; exon_id "ENSRNOE00000306376"; exon_version "1"; tag "Ensembl_canonical";
7	ensembl	CDS	1255483	1255652	0	+	2	gene_id "ENSRNOG00000031916"; gene_version "7"; transcript_id "ENSRNOT00000083899"; transcript_version "3"; exon_number "13"; gene_name "Timeless"; gene_source "ensembl"; gene_biotype "protein_coding"; transcript_name "Timeless-201"; transcript_source "ensembl"; transcript_biotype "protein_coding"; protein_id "ENSRNOP00000070516"; protein_version "3"; tag "Ensembl_canonical";
7	ensembl	exon	1255483	1255652	0	+	.	gene_id "ENSRNOG00000031916"; gene_version "7"; transcript_id "ENSRNOT00000116339"; transcript_version "2"; exon_number "12"; gene_name "Timeless"; gene_source "ensembl"; gene_biotype "protein_coding"; transcript_name "Timeless-202"; transcript_source "ensembl"; transcript_biotype "protein_coding"; exon_id "ENSRNOE00000306376"; exon_version "1";
7	ensembl	CDS	1255483	1255652	0	+	2	gene_id "ENSRNOG00000031916"; gene_version "7"; transcript_id "ENSRNOT00000116339"; transcript_version "2"; exon_number "12"; gene_name "Timeless"; gene_source "ensembl"; gene_biotype "protein_coding"; transcript_name "Timeless-202"; transcript_source "ensembl"; transcript_biotype "protein_coding"; protein_id "ENSRNOP00000085093"; protein_version "2";
7	ENSEMBL114_rn	exon	1255483	1255652	132.440219079326	+	.	gene_id "ENSRNOG00000031916"; transcript_id "ENSRNOG00000031916_tx_1"; exon_id "7_1255483_1255652_+"; exonnum "13"; txlen "4563";
7	ENSEMBL114_rn	exon	1255483	1255652	50.7235092978248	+	.	gene_id "ENSRNOG00000031916"; transcript_id "ENSRNOG00000031916_tx_2"; exon_id "7_1255483_1255652_+"; exonnum "12"; txlen "4386";
7	ENSEMBL114_rn	exon	1255483	1255652	0.128919896289587	+	.	gene_id "ENSRNOG00000031916"; transcript_id "ENSRNOG00000031916_tx_3"; exon_id "7_1255483_1255652_+"; exonnum "13"; txlen "4672";
7	ensembl	exon	1256725	1256850	0	+	.	gene_id "ENSRNOG00000031916"; gene_version "7"; transcript_id "ENSRNOT00000083899"; transcript_version "3"; exon_number "14"; gene_name "Timeless"; gene_source "ensembl"; gene_biotype "protein_coding"; transcript_name "Timeless-201"; transcript_source "ensembl"; transcript_biotype "protein_coding"; exon_id "ENSRNOE00000288123"; exon_version "2"; tag "Ensembl_canonical";
7	ensembl	CDS	1256725	1256850	0	+	0	gene_id "ENSRNOG00000031916"; gene_version "7"; transcript_id "ENSRNOT00000083899"; transcript_version "3"; exon_number "14"; gene_name "Timeless"; gene_source "ensembl"; gene_biotype "protein_coding"; transcript_name "Timeless-201"; transcript_source "ensembl"; transcript_biotype "protein_coding"; protein_id "ENSRNOP00000070516"; protein_version "3"; tag "Ensembl_canonical";
7	ensembl	exon	1256725	1256850	0	+	.	gene_id "ENSRNOG00000031916"; gene_version "7"; transcript_id "ENSRNOT00000116339"; transcript_version "2"; exon_number "13"; gene_name "Timeless"; gene_source "ensembl"; gene_biotype "protein_coding"; transcript_name "Timeless-202"; transcript_source "ensembl"; transcript_biotype "protein_coding"; exon_id "ENSRNOE00000288123"; exon_version "2";
7	ensembl	CDS	1256725	1256850	0	+	0	gene_id "ENSRNOG00000031916"; gene_version "7"; transcript_id "ENSRNOT00000116339"; transcript_version "2"; exon_number "13"; gene_name "Timeless"; gene_source "ensembl"; gene_biotype "protein_coding"; transcript_name "Timeless-202"; transcript_source "ensembl"; transcript_biotype "protein_coding"; protein_id "ENSRNOP00000085093"; protein_version "2";
7	ENSEMBL114_rn	exon	1256725	1256850	132.440219079326	+	.	gene_id "ENSRNOG00000031916"; transcript_id "ENSRNOG00000031916_tx_1"; exon_id "7_1256725_1256850_+"; exonnum "14"; txlen "4563";
7	ENSEMBL114_rn	exon	1256725	1256850	50.7235092978248	+	.	gene_id "ENSRNOG00000031916"; transcript_id "ENSRNOG00000031916_tx_2"; exon_id "7_1256725_1256850_+"; exonnum "13"; txlen "4386";
7	ENSEMBL114_rn	exon	1256725	1256850	0.128919896289587	+	.	gene_id "ENSRNOG00000031916"; transcript_id "ENSRNOG00000031916_tx_3"; exon_id "7_1256725_1256850_+"; exonnum "14"; txlen "4672";
7	ensembl	exon	1256940	1257091	0	+	.	gene_id "ENSRNOG00000031916"; gene_version "7"; transcript_id "ENSRNOT00000083899"; transcript_version "3"; exon_number "15"; gene_name "Timeless"; gene_source "ensembl"; gene_biotype "protein_coding"; transcript_name "Timeless-201"; transcript_source "ensembl"; transcript_biotype "protein_coding"; exon_id "ENSRNOE00000291978"; exon_version "1"; tag "Ensembl_canonical";
7	ensembl	CDS	1256940	1257091	0	+	0	gene_id "ENSRNOG00000031916"; gene_version "7"; transcript_id "ENSRNOT00000083899"; transcript_version "3"; exon_number "15"; gene_name "Timeless"; gene_source "ensembl"; gene_biotype "protein_coding"; transcript_name "Timeless-201"; transcript_source "ensembl"; transcript_biotype "protein_coding"; protein_id "ENSRNOP00000070516"; protein_version "3"; tag "Ensembl_canonical";
7	ensembl	exon	1256940	1257091	0	+	.	gene_id "ENSRNOG00000031916"; gene_version "7"; transcript_id "ENSRNOT00000116339"; transcript_version "2"; exon_number "14"; gene_name "Timeless"; gene_source "ensembl"; gene_biotype "protein_coding"; transcript_name "Timeless-202"; transcript_source "ensembl"; transcript_biotype "protein_coding"; exon_id "ENSRNOE00000291978"; exon_version "1";
7	ensembl	CDS	1256940	1257091	0	+	0	gene_id "ENSRNOG00000031916"; gene_version "7"; transcript_id "ENSRNOT00000116339"; transcript_version "2"; exon_number "14"; gene_name "Timeless"; gene_source "ensembl"; gene_biotype "protein_coding"; transcript_name "Timeless-202"; transcript_source "ensembl"; transcript_biotype "protein_coding"; protein_id "ENSRNOP00000085093"; protein_version "2";
7	ENSEMBL114_rn	exon	1256940	1257091	132.440219079326	+	.	gene_id "ENSRNOG00000031916"; transcript_id "ENSRNOG00000031916_tx_1"; exon_id "7_1256940_1257091_+"; exonnum "15"; txlen "4563";
7	ENSEMBL114_rn	exon	1256940	1257091	50.7235092978248	+	.	gene_id "ENSRNOG00000031916"; transcript_id "ENSRNOG00000031916_tx_2"; exon_id "7_1256940_1257091_+"; exonnum "14"; txlen "4386";
7	ENSEMBL114_rn	exon	1256940	1257091	0.128919896289587	+	.	gene_id "ENSRNOG00000031916"; transcript_id "ENSRNOG00000031916_tx_3"; exon_id "7_1256940_1257091_+"; exonnum "15"; txlen "4672";
7	ensembl	exon	1257789	1257886	0	+	.	gene_id "ENSRNOG00000031916"; gene_version "7"; transcript_id "ENSRNOT00000083899"; transcript_version "3"; exon_number "16"; gene_name "Timeless"; gene_source "ensembl"; gene_biotype "protein_coding"; transcript_name "Timeless-201"; transcript_source "ensembl"; transcript_biotype "protein_coding"; exon_id "ENSRNOE00000360812"; exon_version "1"; tag "Ensembl_canonical";
7	ensembl	CDS	1257789	1257886	0	+	1	gene_id "ENSRNOG00000031916"; gene_version "7"; transcript_id "ENSRNOT00000083899"; transcript_version "3"; exon_number "16"; gene_name "Timeless"; gene_source "ensembl"; gene_biotype "protein_coding"; transcript_name "Timeless-201"; transcript_source "ensembl"; transcript_biotype "protein_coding"; protein_id "ENSRNOP00000070516"; protein_version "3"; tag "Ensembl_canonical";
7	ensembl	exon	1257789	1257886	0	+	.	gene_id "ENSRNOG00000031916"; gene_version "7"; transcript_id "ENSRNOT00000116339"; transcript_version "2"; exon_number "15"; gene_name "Timeless"; gene_source "ensembl"; gene_biotype "protein_coding"; transcript_name "Timeless-202"; transcript_source "ensembl"; transcript_biotype "protein_coding"; exon_id "ENSRNOE00000360812"; exon_version "1";
7	ensembl	CDS	1257789	1257886	0	+	1	gene_id "ENSRNOG00000031916"; gene_version "7"; transcript_id "ENSRNOT00000116339"; transcript_version "2"; exon_number "15"; gene_name "Timeless"; gene_source "ensembl"; gene_biotype "protein_coding"; transcript_name "Timeless-202"; transcript_source "ensembl"; transcript_biotype "protein_coding"; protein_id "ENSRNOP00000085093"; protein_version "2";
7	ENSEMBL114_rn	exon	1257789	1257886	132.440219079326	+	.	gene_id "ENSRNOG00000031916"; transcript_id "ENSRNOG00000031916_tx_1"; exon_id "7_1257789_1257886_+"; exonnum "16"; txlen "4563";
7	ENSEMBL114_rn	exon	1257789	1257886	50.7235092978248	+	.	gene_id "ENSRNOG00000031916"; transcript_id "ENSRNOG00000031916_tx_2"; exon_id "7_1257789_1257886_+"; exonnum "15"; txlen "4386";
7	ENSEMBL114_rn	exon	1257789	1257886	0.128919896289587	+	.	gene_id "ENSRNOG00000031916"; transcript_id "ENSRNOG00000031916_tx_3"; exon_id "7_1257789_1257886_+"; exonnum "16"; txlen "4672";
7	ensembl	exon	1257974	1258100	0	+	.	gene_id "ENSRNOG00000031916"; gene_version "7"; transcript_id "ENSRNOT00000083899"; transcript_version "3"; exon_number "17"; gene_name "Timeless"; gene_source "ensembl"; gene_biotype "protein_coding"; transcript_name "Timeless-201"; transcript_source "ensembl"; transcript_biotype "protein_coding"; exon_id "ENSRNOE00000334064"; exon_version "1"; tag "Ensembl_canonical";
7	ensembl	CDS	1257974	1258100	0	+	2	gene_id "ENSRNOG00000031916"; gene_version "7"; transcript_id "ENSRNOT00000083899"; transcript_version "3"; exon_number "17"; gene_name "Timeless"; gene_source "ensembl"; gene_biotype "protein_coding"; transcript_name "Timeless-201"; transcript_source "ensembl"; transcript_biotype "protein_coding"; protein_id "ENSRNOP00000070516"; protein_version "3"; tag "Ensembl_canonical";
7	ensembl	exon	1257974	1258100	0	+	.	gene_id "ENSRNOG00000031916"; gene_version "7"; transcript_id "ENSRNOT00000116339"; transcript_version "2"; exon_number "16"; gene_name "Timeless"; gene_source "ensembl"; gene_biotype "protein_coding"; transcript_name "Timeless-202"; transcript_source "ensembl"; transcript_biotype "protein_coding"; exon_id "ENSRNOE00000334064"; exon_version "1";
7	ensembl	CDS	1257974	1258100	0	+	2	gene_id "ENSRNOG00000031916"; gene_version "7"; transcript_id "ENSRNOT00000116339"; transcript_version "2"; exon_number "16"; gene_name "Timeless"; gene_source "ensembl"; gene_biotype "protein_coding"; transcript_name "Timeless-202"; transcript_source "ensembl"; transcript_biotype "protein_coding"; protein_id "ENSRNOP00000085093"; protein_version "2";
7	ENSEMBL114_rn	exon	1257974	1258100	132.440219079326	+	.	gene_id "ENSRNOG00000031916"; transcript_id "ENSRNOG00000031916_tx_1"; exon_id "7_1257974_1258100_+"; exonnum "17"; txlen "4563";
7	ENSEMBL114_rn	exon	1257974	1258100	50.7235092978248	+	.	gene_id "ENSRNOG00000031916"; transcript_id "ENSRNOG00000031916_tx_2"; exon_id "7_1257974_1258100_+"; exonnum "16"; txlen "4386";
7	ENSEMBL114_rn	exon	1257974	1258100	0.128919896289587	+	.	gene_id "ENSRNOG00000031916"; transcript_id "ENSRNOG00000031916_tx_3"; exon_id "7_1257974_1258100_+"; exonnum "17"; txlen "4672";
7	ensembl	exon	1258187	1258388	0	+	.	gene_id "ENSRNOG00000031916"; gene_version "7"; transcript_id "ENSRNOT00000083899"; transcript_version "3"; exon_number "18"; gene_name "Timeless"; gene_source "ensembl"; gene_biotype "protein_coding"; transcript_name "Timeless-201"; transcript_source "ensembl"; transcript_biotype "protein_coding"; exon_id "ENSRNOE00000280855"; exon_version "1"; tag "Ensembl_canonical";
7	ensembl	CDS	1258187	1258388	0	+	1	gene_id "ENSRNOG00000031916"; gene_version "7"; transcript_id "ENSRNOT00000083899"; transcript_version "3"; exon_number "18"; gene_name "Timeless"; gene_source "ensembl"; gene_biotype "protein_coding"; transcript_name "Timeless-201"; transcript_source "ensembl"; transcript_biotype "protein_coding"; protein_id "ENSRNOP00000070516"; protein_version "3"; tag "Ensembl_canonical";
7	ensembl	exon	1258187	1258388	0	+	.	gene_id "ENSRNOG00000031916"; gene_version "7"; transcript_id "ENSRNOT00000116339"; transcript_version "2"; exon_number "17"; gene_name "Timeless"; gene_source "ensembl"; gene_biotype "protein_coding"; transcript_name "Timeless-202"; transcript_source "ensembl"; transcript_biotype "protein_coding"; exon_id "ENSRNOE00000280855"; exon_version "1";
7	ensembl	CDS	1258187	1258388	0	+	1	gene_id "ENSRNOG00000031916"; gene_version "7"; transcript_id "ENSRNOT00000116339"; transcript_version "2"; exon_number "17"; gene_name "Timeless"; gene_source "ensembl"; gene_biotype "protein_coding"; transcript_name "Timeless-202"; transcript_source "ensembl"; transcript_biotype "protein_coding"; protein_id "ENSRNOP00000085093"; protein_version "2";
7	ENSEMBL114_rn	exon	1258187	1258388	132.440219079326	+	.	gene_id "ENSRNOG00000031916"; transcript_id "ENSRNOG00000031916_tx_1"; exon_id "7_1258187_1258388_+"; exonnum "18"; txlen "4563";
7	ENSEMBL114_rn	exon	1258187	1258388	50.7235092978248	+	.	gene_id "ENSRNOG00000031916"; transcript_id "ENSRNOG00000031916_tx_2"; exon_id "7_1258187_1258388_+"; exonnum "17"; txlen "4386";
7	ENSEMBL114_rn	exon	1258187	1258388	0.128919896289587	+	.	gene_id "ENSRNOG00000031916"; transcript_id "ENSRNOG00000031916_tx_3"; exon_id "7_1258187_1258388_+"; exonnum "18"; txlen "4672";
7	ensembl	exon	1258654	1258799	0	+	.	gene_id "ENSRNOG00000031916"; gene_version "7"; transcript_id "ENSRNOT00000083899"; transcript_version "3"; exon_number "19"; gene_name "Timeless"; gene_source "ensembl"; gene_biotype "protein_coding"; transcript_name "Timeless-201"; transcript_source "ensembl"; transcript_biotype "protein_coding"; exon_id "ENSRNOE00000352928"; exon_version "2"; tag "Ensembl_canonical";
7	ensembl	CDS	1258654	1258799	0	+	0	gene_id "ENSRNOG00000031916"; gene_version "7"; transcript_id "ENSRNOT00000083899"; transcript_version "3"; exon_number "19"; gene_name "Timeless"; gene_source "ensembl"; gene_biotype "protein_coding"; transcript_name "Timeless-201"; transcript_source "ensembl"; transcript_biotype "protein_coding"; protein_id "ENSRNOP00000070516"; protein_version "3"; tag "Ensembl_canonical";
7	ensembl	exon	1258654	1258799	0	+	.	gene_id "ENSRNOG00000031916"; gene_version "7"; transcript_id "ENSRNOT00000116339"; transcript_version "2"; exon_number "18"; gene_name "Timeless"; gene_source "ensembl"; gene_biotype "protein_coding"; transcript_name "Timeless-202"; transcript_source "ensembl"; transcript_biotype "protein_coding"; exon_id "ENSRNOE00000352928"; exon_version "2";
7	ensembl	CDS	1258654	1258799	0	+	0	gene_id "ENSRNOG00000031916"; gene_version "7"; transcript_id "ENSRNOT00000116339"; transcript_version "2"; exon_number "18"; gene_name "Timeless"; gene_source "ensembl"; gene_biotype "protein_coding"; transcript_name "Timeless-202"; transcript_source "ensembl"; transcript_biotype "protein_coding"; protein_id "ENSRNOP00000085093"; protein_version "2";
7	ENSEMBL114_rn	exon	1258654	1258799	132.440219079326	+	.	gene_id "ENSRNOG00000031916"; transcript_id "ENSRNOG00000031916_tx_1"; exon_id "7_1258654_1258799_+"; exonnum "19"; txlen "4563";
7	ENSEMBL114_rn	exon	1258654	1258799	50.7235092978248	+	.	gene_id "ENSRNOG00000031916"; transcript_id "ENSRNOG00000031916_tx_2"; exon_id "7_1258654_1258799_+"; exonnum "18"; txlen "4386";
7	ENSEMBL114_rn	exon	1258654	1258799	0.128919896289587	+	.	gene_id "ENSRNOG00000031916"; transcript_id "ENSRNOG00000031916_tx_3"; exon_id "7_1258654_1258799_+"; exonnum "19"; txlen "4672";
7	ensembl	exon	1259770	1259855	0	+	.	gene_id "ENSRNOG00000031916"; gene_version "7"; transcript_id "ENSRNOT00000083899"; transcript_version "3"; exon_number "20"; gene_name "Timeless"; gene_source "ensembl"; gene_biotype "protein_coding"; transcript_name "Timeless-201"; transcript_source "ensembl"; transcript_biotype "protein_coding"; exon_id "ENSRNOE00000461633"; exon_version "1"; tag "Ensembl_canonical";
7	ensembl	CDS	1259770	1259855	0	+	1	gene_id "ENSRNOG00000031916"; gene_version "7"; transcript_id "ENSRNOT00000083899"; transcript_version "3"; exon_number "20"; gene_name "Timeless"; gene_source "ensembl"; gene_biotype "protein_coding"; transcript_name "Timeless-201"; transcript_source "ensembl"; transcript_biotype "protein_coding"; protein_id "ENSRNOP00000070516"; protein_version "3"; tag "Ensembl_canonical";
7	ensembl	exon	1259770	1259855	0	+	.	gene_id "ENSRNOG00000031916"; gene_version "7"; transcript_id "ENSRNOT00000116339"; transcript_version "2"; exon_number "19"; gene_name "Timeless"; gene_source "ensembl"; gene_biotype "protein_coding"; transcript_name "Timeless-202"; transcript_source "ensembl"; transcript_biotype "protein_coding"; exon_id "ENSRNOE00000461633"; exon_version "1";
7	ensembl	CDS	1259770	1259855	0	+	1	gene_id "ENSRNOG00000031916"; gene_version "7"; transcript_id "ENSRNOT00000116339"; transcript_version "2"; exon_number "19"; gene_name "Timeless"; gene_source "ensembl"; gene_biotype "protein_coding"; transcript_name "Timeless-202"; transcript_source "ensembl"; transcript_biotype "protein_coding"; protein_id "ENSRNOP00000085093"; protein_version "2";
7	ENSEMBL114_rn	exon	1259770	1259855	132.440219079326	+	.	gene_id "ENSRNOG00000031916"; transcript_id "ENSRNOG00000031916_tx_1"; exon_id "7_1259770_1259855_+"; exonnum "20"; txlen "4563";
7	ENSEMBL114_rn	exon	1259770	1259855	50.7235092978248	+	.	gene_id "ENSRNOG00000031916"; transcript_id "ENSRNOG00000031916_tx_2"; exon_id "7_1259770_1259855_+"; exonnum "19"; txlen "4386";
7	ENSEMBL114_rn	exon	1259770	1259855	0.128919896289587	+	.	gene_id "ENSRNOG00000031916"; transcript_id "ENSRNOG00000031916_tx_3"; exon_id "7_1259770_1259855_+"; exonnum "20"; txlen "4672";
7	ensembl	exon	1259944	1260061	0	+	.	gene_id "ENSRNOG00000031916"; gene_version "7"; transcript_id "ENSRNOT00000083899"; transcript_version "3"; exon_number "21"; gene_name "Timeless"; gene_source "ensembl"; gene_biotype "protein_coding"; transcript_name "Timeless-201"; transcript_source "ensembl"; transcript_biotype "protein_coding"; exon_id "ENSRNOE00000464401"; exon_version "1"; tag "Ensembl_canonical";
7	ensembl	CDS	1259944	1260061	0	+	2	gene_id "ENSRNOG00000031916"; gene_version "7"; transcript_id "ENSRNOT00000083899"; transcript_version "3"; exon_number "21"; gene_name "Timeless"; gene_source "ensembl"; gene_biotype "protein_coding"; transcript_name "Timeless-201"; transcript_source "ensembl"; transcript_biotype "protein_coding"; protein_id "ENSRNOP00000070516"; protein_version "3"; tag "Ensembl_canonical";
7	ensembl	exon	1259944	1260061	0	+	.	gene_id "ENSRNOG00000031916"; gene_version "7"; transcript_id "ENSRNOT00000116339"; transcript_version "2"; exon_number "20"; gene_name "Timeless"; gene_source "ensembl"; gene_biotype "protein_coding"; transcript_name "Timeless-202"; transcript_source "ensembl"; transcript_biotype "protein_coding"; exon_id "ENSRNOE00000464401"; exon_version "1";
7	ensembl	CDS	1259944	1260061	0	+	2	gene_id "ENSRNOG00000031916"; gene_version "7"; transcript_id "ENSRNOT00000116339"; transcript_version "2"; exon_number "20"; gene_name "Timeless"; gene_source "ensembl"; gene_biotype "protein_coding"; transcript_name "Timeless-202"; transcript_source "ensembl"; transcript_biotype "protein_coding"; protein_id "ENSRNOP00000085093"; protein_version "2";
7	ENSEMBL114_rn	exon	1259944	1260061	132.440219079326	+	.	gene_id "ENSRNOG00000031916"; transcript_id "ENSRNOG00000031916_tx_1"; exon_id "7_1259944_1260061_+"; exonnum "21"; txlen "4563";
7	ENSEMBL114_rn	exon	1259944	1260061	50.7235092978248	+	.	gene_id "ENSRNOG00000031916"; transcript_id "ENSRNOG00000031916_tx_2"; exon_id "7_1259944_1260061_+"; exonnum "20"; txlen "4386";
7	ENSEMBL114_rn	exon	1259944	1260061	0.128919896289587	+	.	gene_id "ENSRNOG00000031916"; transcript_id "ENSRNOG00000031916_tx_3"; exon_id "7_1259944_1260061_+"; exonnum "21"; txlen "4672";
7	ensembl	exon	1260148	1260230	0	+	.	gene_id "ENSRNOG00000031916"; gene_version "7"; transcript_id "ENSRNOT00000083899"; transcript_version "3"; exon_number "22"; gene_name "Timeless"; gene_source "ensembl"; gene_biotype "protein_coding"; transcript_name "Timeless-201"; transcript_source "ensembl"; transcript_biotype "protein_coding"; exon_id "ENSRNOE00000487159"; exon_version "1"; tag "Ensembl_canonical";
7	ensembl	CDS	1260148	1260230	0	+	1	gene_id "ENSRNOG00000031916"; gene_version "7"; transcript_id "ENSRNOT00000083899"; transcript_version "3"; exon_number "22"; gene_name "Timeless"; gene_source "ensembl"; gene_biotype "protein_coding"; transcript_name "Timeless-201"; transcript_source "ensembl"; transcript_biotype "protein_coding"; protein_id "ENSRNOP00000070516"; protein_version "3"; tag "Ensembl_canonical";
7	ensembl	exon	1260148	1260230	0	+	.	gene_id "ENSRNOG00000031916"; gene_version "7"; transcript_id "ENSRNOT00000116339"; transcript_version "2"; exon_number "21"; gene_name "Timeless"; gene_source "ensembl"; gene_biotype "protein_coding"; transcript_name "Timeless-202"; transcript_source "ensembl"; transcript_biotype "protein_coding"; exon_id "ENSRNOE00000487159"; exon_version "1";
7	ensembl	CDS	1260148	1260230	0	+	1	gene_id "ENSRNOG00000031916"; gene_version "7"; transcript_id "ENSRNOT00000116339"; transcript_version "2"; exon_number "21"; gene_name "Timeless"; gene_source "ensembl"; gene_biotype "protein_coding"; transcript_name "Timeless-202"; transcript_source "ensembl"; transcript_biotype "protein_coding"; protein_id "ENSRNOP00000085093"; protein_version "2";
7	ENSEMBL114_rn	exon	1260148	1260230	132.440219079326	+	.	gene_id "ENSRNOG00000031916"; transcript_id "ENSRNOG00000031916_tx_1"; exon_id "7_1260148_1260230_+"; exonnum "22"; txlen "4563";
7	ENSEMBL114_rn	exon	1260148	1260230	50.7235092978248	+	.	gene_id "ENSRNOG00000031916"; transcript_id "ENSRNOG00000031916_tx_2"; exon_id "7_1260148_1260230_+"; exonnum "21"; txlen "4386";
7	ENSEMBL114_rn	exon	1260148	1260230	0.128919896289587	+	.	gene_id "ENSRNOG00000031916"; transcript_id "ENSRNOG00000031916_tx_3"; exon_id "7_1260148_1260230_+"; exonnum "22"; txlen "4672";
7	ensembl	exon	1260397	1260539	0	+	.	gene_id "ENSRNOG00000031916"; gene_version "7"; transcript_id "ENSRNOT00000083899"; transcript_version "3"; exon_number "23"; gene_name "Timeless"; gene_source "ensembl"; gene_biotype "protein_coding"; transcript_name "Timeless-201"; transcript_source "ensembl"; transcript_biotype "protein_coding"; exon_id "ENSRNOE00000485313"; exon_version "1"; tag "Ensembl_canonical";
7	ensembl	CDS	1260397	1260539	0	+	2	gene_id "ENSRNOG00000031916"; gene_version "7"; transcript_id "ENSRNOT00000083899"; transcript_version "3"; exon_number "23"; gene_name "Timeless"; gene_source "ensembl"; gene_biotype "protein_coding"; transcript_name "Timeless-201"; transcript_source "ensembl"; transcript_biotype "protein_coding"; protein_id "ENSRNOP00000070516"; protein_version "3"; tag "Ensembl_canonical";
7	ensembl	exon	1260397	1260539	0	+	.	gene_id "ENSRNOG00000031916"; gene_version "7"; transcript_id "ENSRNOT00000116339"; transcript_version "2"; exon_number "22"; gene_name "Timeless"; gene_source "ensembl"; gene_biotype "protein_coding"; transcript_name "Timeless-202"; transcript_source "ensembl"; transcript_biotype "protein_coding"; exon_id "ENSRNOE00000485313"; exon_version "1";
7	ensembl	CDS	1260397	1260539	0	+	2	gene_id "ENSRNOG00000031916"; gene_version "7"; transcript_id "ENSRNOT00000116339"; transcript_version "2"; exon_number "22"; gene_name "Timeless"; gene_source "ensembl"; gene_biotype "protein_coding"; transcript_name "Timeless-202"; transcript_source "ensembl"; transcript_biotype "protein_coding"; protein_id "ENSRNOP00000085093"; protein_version "2";
7	ENSEMBL114_rn	exon	1260397	1260539	132.440219079326	+	.	gene_id "ENSRNOG00000031916"; transcript_id "ENSRNOG00000031916_tx_1"; exon_id "7_1260397_1260539_+"; exonnum "23"; txlen "4563";
7	ENSEMBL114_rn	exon	1260397	1260539	50.7235092978248	+	.	gene_id "ENSRNOG00000031916"; transcript_id "ENSRNOG00000031916_tx_2"; exon_id "7_1260397_1260539_+"; exonnum "22"; txlen "4386";
7	ENSEMBL114_rn	exon	1260397	1260539	0.128919896289587	+	.	gene_id "ENSRNOG00000031916"; transcript_id "ENSRNOG00000031916_tx_3"; exon_id "7_1260397_1260539_+"; exonnum "23"; txlen "4672";
7	ensembl	exon	1260693	1260870	0	+	.	gene_id "ENSRNOG00000031916"; gene_version "7"; transcript_id "ENSRNOT00000083899"; transcript_version "3"; exon_number "24"; gene_name "Timeless"; gene_source "ensembl"; gene_biotype "protein_coding"; transcript_name "Timeless-201"; transcript_source "ensembl"; transcript_biotype "protein_coding"; exon_id "ENSRNOE00000501039"; exon_version "1"; tag "Ensembl_canonical";
7	ensembl	CDS	1260693	1260870	0	+	0	gene_id "ENSRNOG00000031916"; gene_version "7"; transcript_id "ENSRNOT00000083899"; transcript_version "3"; exon_number "24"; gene_name "Timeless"; gene_source "ensembl"; gene_biotype "protein_coding"; transcript_name "Timeless-201"; transcript_source "ensembl"; transcript_biotype "protein_coding"; protein_id "ENSRNOP00000070516"; protein_version "3"; tag "Ensembl_canonical";
7	ensembl	exon	1260693	1260870	0	+	.	gene_id "ENSRNOG00000031916"; gene_version "7"; transcript_id "ENSRNOT00000116339"; transcript_version "2"; exon_number "23"; gene_name "Timeless"; gene_source "ensembl"; gene_biotype "protein_coding"; transcript_name "Timeless-202"; transcript_source "ensembl"; transcript_biotype "protein_coding"; exon_id "ENSRNOE00000501039"; exon_version "1";
7	ensembl	CDS	1260693	1260870	0	+	0	gene_id "ENSRNOG00000031916"; gene_version "7"; transcript_id "ENSRNOT00000116339"; transcript_version "2"; exon_number "23"; gene_name "Timeless"; gene_source "ensembl"; gene_biotype "protein_coding"; transcript_name "Timeless-202"; transcript_source "ensembl"; transcript_biotype "protein_coding"; protein_id "ENSRNOP00000085093"; protein_version "2";
7	ENSEMBL114_rn	exon	1260693	1260870	132.440219079326	+	.	gene_id "ENSRNOG00000031916"; transcript_id "ENSRNOG00000031916_tx_1"; exon_id "7_1260693_1260870_+"; exonnum "24"; txlen "4563";
7	ENSEMBL114_rn	exon	1260693	1260870	50.7235092978248	+	.	gene_id "ENSRNOG00000031916"; transcript_id "ENSRNOG00000031916_tx_2"; exon_id "7_1260693_1260870_+"; exonnum "23"; txlen "4386";
7	ENSEMBL114_rn	exon	1260693	1260870	0.128919896289587	+	.	gene_id "ENSRNOG00000031916"; transcript_id "ENSRNOG00000031916_tx_3"; exon_id "7_1260693_1260870_+"; exonnum "24"; txlen "4672";
7	ensembl	exon	1260956	1261024	0	+	.	gene_id "ENSRNOG00000031916"; gene_version "7"; transcript_id "ENSRNOT00000083899"; transcript_version "3"; exon_number "25"; gene_name "Timeless"; gene_source "ensembl"; gene_biotype "protein_coding"; transcript_name "Timeless-201"; transcript_source "ensembl"; transcript_biotype "protein_coding"; exon_id "ENSRNOE00000327958"; exon_version "1"; tag "Ensembl_canonical";
7	ensembl	CDS	1260956	1261024	0	+	2	gene_id "ENSRNOG00000031916"; gene_version "7"; transcript_id "ENSRNOT00000083899"; transcript_version "3"; exon_number "25"; gene_name "Timeless"; gene_source "ensembl"; gene_biotype "protein_coding"; transcript_name "Timeless-201"; transcript_source "ensembl"; transcript_biotype "protein_coding"; protein_id "ENSRNOP00000070516"; protein_version "3"; tag "Ensembl_canonical";
7	ensembl	exon	1260956	1261024	0	+	.	gene_id "ENSRNOG00000031916"; gene_version "7"; transcript_id "ENSRNOT00000116339"; transcript_version "2"; exon_number "24"; gene_name "Timeless"; gene_source "ensembl"; gene_biotype "protein_coding"; transcript_name "Timeless-202"; transcript_source "ensembl"; transcript_biotype "protein_coding"; exon_id "ENSRNOE00000327958"; exon_version "1";
7	ensembl	CDS	1260956	1261024	0	+	2	gene_id "ENSRNOG00000031916"; gene_version "7"; transcript_id "ENSRNOT00000116339"; transcript_version "2"; exon_number "24"; gene_name "Timeless"; gene_source "ensembl"; gene_biotype "protein_coding"; transcript_name "Timeless-202"; transcript_source "ensembl"; transcript_biotype "protein_coding"; protein_id "ENSRNOP00000085093"; protein_version "2";
7	ENSEMBL114_rn	exon	1260956	1261024	132.440219079326	+	.	gene_id "ENSRNOG00000031916"; transcript_id "ENSRNOG00000031916_tx_1"; exon_id "7_1260956_1261024_+"; exonnum "25"; txlen "4563";
7	ENSEMBL114_rn	exon	1260956	1261024	50.7235092978248	+	.	gene_id "ENSRNOG00000031916"; transcript_id "ENSRNOG00000031916_tx_2"; exon_id "7_1260956_1261024_+"; exonnum "24"; txlen "4386";
7	ENSEMBL114_rn	exon	1260956	1261024	0.128919896289587	+	.	gene_id "ENSRNOG00000031916"; transcript_id "ENSRNOG00000031916_tx_3"; exon_id "7_1260956_1261024_+"; exonnum "25"; txlen "4672";
7	ensembl	exon	1261134	1261252	0	+	.	gene_id "ENSRNOG00000031916"; gene_version "7"; transcript_id "ENSRNOT00000083899"; transcript_version "3"; exon_number "26"; gene_name "Timeless"; gene_source "ensembl"; gene_biotype "protein_coding"; transcript_name "Timeless-201"; transcript_source "ensembl"; transcript_biotype "protein_coding"; exon_id "ENSRNOE00000333198"; exon_version "4"; tag "Ensembl_canonical";
7	ensembl	CDS	1261134	1261252	0	+	2	gene_id "ENSRNOG00000031916"; gene_version "7"; transcript_id "ENSRNOT00000083899"; transcript_version "3"; exon_number "26"; gene_name "Timeless"; gene_source "ensembl"; gene_biotype "protein_coding"; transcript_name "Timeless-201"; transcript_source "ensembl"; transcript_biotype "protein_coding"; protein_id "ENSRNOP00000070516"; protein_version "3"; tag "Ensembl_canonical";
7	ensembl	exon	1261134	1261252	0	+	.	gene_id "ENSRNOG00000031916"; gene_version "7"; transcript_id "ENSRNOT00000116339"; transcript_version "2"; exon_number "25"; gene_name "Timeless"; gene_source "ensembl"; gene_biotype "protein_coding"; transcript_name "Timeless-202"; transcript_source "ensembl"; transcript_biotype "protein_coding"; exon_id "ENSRNOE00000333198"; exon_version "4";
7	ensembl	CDS	1261134	1261252	0	+	2	gene_id "ENSRNOG00000031916"; gene_version "7"; transcript_id "ENSRNOT00000116339"; transcript_version "2"; exon_number "25"; gene_name "Timeless"; gene_source "ensembl"; gene_biotype "protein_coding"; transcript_name "Timeless-202"; transcript_source "ensembl"; transcript_biotype "protein_coding"; protein_id "ENSRNOP00000085093"; protein_version "2";
7	ENSEMBL114_rn	exon	1261134	1261252	132.440219079326	+	.	gene_id "ENSRNOG00000031916"; transcript_id "ENSRNOG00000031916_tx_1"; exon_id "7_1261134_1261252_+"; exonnum "26"; txlen "4563";
7	ENSEMBL114_rn	exon	1261134	1261252	50.7235092978248	+	.	gene_id "ENSRNOG00000031916"; transcript_id "ENSRNOG00000031916_tx_2"; exon_id "7_1261134_1261252_+"; exonnum "25"; txlen "4386";
7	ENSEMBL114_rn	exon	1261134	1261252	0.128919896289587	+	.	gene_id "ENSRNOG00000031916"; transcript_id "ENSRNOG00000031916_tx_3"; exon_id "7_1261134_1261252_+"; exonnum "26"; txlen "4672";
7	ensembl	exon	1261916	1262135	0	+	.	gene_id "ENSRNOG00000031916"; gene_version "7"; transcript_id "ENSRNOT00000083899"; transcript_version "3"; exon_number "27"; gene_name "Timeless"; gene_source "ensembl"; gene_biotype "protein_coding"; transcript_name "Timeless-201"; transcript_source "ensembl"; transcript_biotype "protein_coding"; exon_id "ENSRNOE00000314591"; exon_version "1"; tag "Ensembl_canonical";
7	ensembl	CDS	1261916	1262135	0	+	0	gene_id "ENSRNOG00000031916"; gene_version "7"; transcript_id "ENSRNOT00000083899"; transcript_version "3"; exon_number "27"; gene_name "Timeless"; gene_source "ensembl"; gene_biotype "protein_coding"; transcript_name "Timeless-201"; transcript_source "ensembl"; transcript_biotype "protein_coding"; protein_id "ENSRNOP00000070516"; protein_version "3"; tag "Ensembl_canonical";
7	ensembl	exon	1261916	1262135	0	+	.	gene_id "ENSRNOG00000031916"; gene_version "7"; transcript_id "ENSRNOT00000116339"; transcript_version "2"; exon_number "26"; gene_name "Timeless"; gene_source "ensembl"; gene_biotype "protein_coding"; transcript_name "Timeless-202"; transcript_source "ensembl"; transcript_biotype "protein_coding"; exon_id "ENSRNOE00000314591"; exon_version "1";
7	ensembl	CDS	1261916	1262135	0	+	0	gene_id "ENSRNOG00000031916"; gene_version "7"; transcript_id "ENSRNOT00000116339"; transcript_version "2"; exon_number "26"; gene_name "Timeless"; gene_source "ensembl"; gene_biotype "protein_coding"; transcript_name "Timeless-202"; transcript_source "ensembl"; transcript_biotype "protein_coding"; protein_id "ENSRNOP00000085093"; protein_version "2";
7	ENSEMBL114_rn	exon	1261916	1262135	132.440219079326	+	.	gene_id "ENSRNOG00000031916"; transcript_id "ENSRNOG00000031916_tx_1"; exon_id "7_1261916_1262135_+"; exonnum "27"; txlen "4563";
7	ENSEMBL114_rn	exon	1261916	1262135	50.7235092978248	+	.	gene_id "ENSRNOG00000031916"; transcript_id "ENSRNOG00000031916_tx_2"; exon_id "7_1261916_1262135_+"; exonnum "26"; txlen "4386";
7	ENSEMBL114_rn	exon	1261916	1262135	0.128919896289587	+	.	gene_id "ENSRNOG00000031916"; transcript_id "ENSRNOG00000031916_tx_3"; exon_id "7_1261916_1262135_+"; exonnum "27"; txlen "4672";
7	ensembl	exon	1262256	1262354	0	+	.	gene_id "ENSRNOG00000031916"; gene_version "7"; transcript_id "ENSRNOT00000083899"; transcript_version "3"; exon_number "28"; gene_name "Timeless"; gene_source "ensembl"; gene_biotype "protein_coding"; transcript_name "Timeless-201"; transcript_source "ensembl"; transcript_biotype "protein_coding"; exon_id "ENSRNOE00000351416"; exon_version "1"; tag "Ensembl_canonical";
7	ensembl	CDS	1262256	1262354	0	+	2	gene_id "ENSRNOG00000031916"; gene_version "7"; transcript_id "ENSRNOT00000083899"; transcript_version "3"; exon_number "28"; gene_name "Timeless"; gene_source "ensembl"; gene_biotype "protein_coding"; transcript_name "Timeless-201"; transcript_source "ensembl"; transcript_biotype "protein_coding"; protein_id "ENSRNOP00000070516"; protein_version "3"; tag "Ensembl_canonical";
7	ensembl	exon	1262256	1262354	0	+	.	gene_id "ENSRNOG00000031916"; gene_version "7"; transcript_id "ENSRNOT00000116339"; transcript_version "2"; exon_number "27"; gene_name "Timeless"; gene_source "ensembl"; gene_biotype "protein_coding"; transcript_name "Timeless-202"; transcript_source "ensembl"; transcript_biotype "protein_coding"; exon_id "ENSRNOE00000351416"; exon_version "1";
7	ensembl	CDS	1262256	1262354	0	+	2	gene_id "ENSRNOG00000031916"; gene_version "7"; transcript_id "ENSRNOT00000116339"; transcript_version "2"; exon_number "27"; gene_name "Timeless"; gene_source "ensembl"; gene_biotype "protein_coding"; transcript_name "Timeless-202"; transcript_source "ensembl"; transcript_biotype "protein_coding"; protein_id "ENSRNOP00000085093"; protein_version "2";
7	ENSEMBL114_rn	exon	1262256	1262354	132.440219079326	+	.	gene_id "ENSRNOG00000031916"; transcript_id "ENSRNOG00000031916_tx_1"; exon_id "7_1262256_1262354_+"; exonnum "28"; txlen "4563";
7	ENSEMBL114_rn	exon	1262256	1262354	50.7235092978248	+	.	gene_id "ENSRNOG00000031916"; transcript_id "ENSRNOG00000031916_tx_2"; exon_id "7_1262256_1262354_+"; exonnum "27"; txlen "4386";
7	ENSEMBL114_rn	exon	1262256	1262354	0.128919896289587	+	.	gene_id "ENSRNOG00000031916"; transcript_id "ENSRNOG00000031916_tx_3"; exon_id "7_1262256_1262354_+"; exonnum "28"; txlen "4672";
7	ensembl	CDS	1262458	1262528	0	+	2	gene_id "ENSRNOG00000031916"; gene_version "7"; transcript_id "ENSRNOT00000083899"; transcript_version "3"; exon_number "29"; gene_name "Timeless"; gene_source "ensembl"; gene_biotype "protein_coding"; transcript_name "Timeless-201"; transcript_source "ensembl"; transcript_biotype "protein_coding"; protein_id "ENSRNOP00000070516"; protein_version "3"; tag "Ensembl_canonical";
7	ensembl	CDS	1262458	1262528	0	+	2	gene_id "ENSRNOG00000031916"; gene_version "7"; transcript_id "ENSRNOT00000116339"; transcript_version "2"; exon_number "28"; gene_name "Timeless"; gene_source "ensembl"; gene_biotype "protein_coding"; transcript_name "Timeless-202"; transcript_source "ensembl"; transcript_biotype "protein_coding"; protein_id "ENSRNOP00000085093"; protein_version "2";
7	ensembl	exon	1262458	1263337	0	+	.	gene_id "ENSRNOG00000031916"; gene_version "7"; transcript_id "ENSRNOT00000083899"; transcript_version "3"; exon_number "29"; gene_name "Timeless"; gene_source "ensembl"; gene_biotype "protein_coding"; transcript_name "Timeless-201"; transcript_source "ensembl"; transcript_biotype "protein_coding"; exon_id "ENSRNOE00000554902"; exon_version "3"; tag "Ensembl_canonical";
7	ensembl	exon	1262458	1263337	0	+	.	gene_id "ENSRNOG00000031916"; gene_version "7"; transcript_id "ENSRNOT00000116339"; transcript_version "2"; exon_number "28"; gene_name "Timeless"; gene_source "ensembl"; gene_biotype "protein_coding"; transcript_name "Timeless-202"; transcript_source "ensembl"; transcript_biotype "protein_coding"; exon_id "ENSRNOE00000554902"; exon_version "3";
7	ENSEMBL114_rn	exon	1262458	1263337	132.440219079326	+	.	gene_id "ENSRNOG00000031916"; transcript_id "ENSRNOG00000031916_tx_1"; exon_id "7_1262458_1263337_+"; exonnum "29"; txlen "4563";
7	ENSEMBL114_rn	exon	1262458	1263337	50.7235092978248	+	.	gene_id "ENSRNOG00000031916"; transcript_id "ENSRNOG00000031916_tx_2"; exon_id "7_1262458_1263337_+"; exonnum "28"; txlen "4386";
7	ENSEMBL114_rn	exon	1262458	1263337	0.128919896289587	+	.	gene_id "ENSRNOG00000031916"; transcript_id "ENSRNOG00000031916_tx_3"; exon_id "7_1262458_1263337_+"; exonnum "29"; txlen "4672";
7	ensembl	stop_codon	1262529	1262531	0	+	0	gene_id "ENSRNOG00000031916"; gene_version "7"; transcript_id "ENSRNOT00000083899"; transcript_version "3"; exon_number "29"; gene_name "Timeless"; gene_source "ensembl"; gene_biotype "protein_coding"; transcript_name "Timeless-201"; transcript_source "ensembl"; transcript_biotype "protein_coding"; tag "Ensembl_canonical";
7	ensembl	stop_codon	1262529	1262531	0	+	0	gene_id "ENSRNOG00000031916"; gene_version "7"; transcript_id "ENSRNOT00000116339"; transcript_version "2"; exon_number "28"; gene_name "Timeless"; gene_source "ensembl"; gene_biotype "protein_coding"; transcript_name "Timeless-202"; transcript_source "ensembl"; transcript_biotype "protein_coding";
7	ensembl	three_prime_utr	1262532	1263337	0	+	.	gene_id "ENSRNOG00000031916"; gene_version "7"; transcript_id "ENSRNOT00000083899"; transcript_version "3"; gene_name "Timeless"; gene_source "ensembl"; gene_biotype "protein_coding"; transcript_name "Timeless-201"; transcript_source "ensembl"; transcript_biotype "protein_coding"; tag "Ensembl_canonical";
7	ensembl	three_prime_utr	1262532	1263337	0	+	.	gene_id "ENSRNOG00000031916"; gene_version "7"; transcript_id "ENSRNOT00000116339"; transcript_version "2"; gene_name "Timeless"; gene_source "ensembl"; gene_biotype "protein_coding"; transcript_name "Timeless-202"; transcript_source "ensembl"; transcript_biotype "protein_coding";
7	ensembl	gene	1262934	1263040	0	+	.	gene_id "ENSRNOG00000059498"; gene_version "3"; gene_name "LOC120093897"; gene_source "ensembl"; gene_biotype "snRNA";
7	ensembl	transcript	1262934	1263040	0	+	.	gene_id "ENSRNOG00000059498"; gene_version "3"; transcript_id "ENSRNOT00000081068"; transcript_version "3"; gene_name "LOC120093897"; gene_source "ensembl"; gene_biotype "snRNA"; transcript_name "LOC120093897-201"; transcript_source "ensembl"; transcript_biotype "snRNA"; tag "Ensembl_canonical";
7	ensembl	exon	1262934	1263040	0	+	.	gene_id "ENSRNOG00000059498"; gene_version "3"; transcript_id "ENSRNOT00000081068"; transcript_version "3"; exon_number "1"; gene_name "LOC120093897"; gene_source "ensembl"; gene_biotype "snRNA"; transcript_name "LOC120093897-201"; transcript_source "ensembl"; transcript_biotype "snRNA"; exon_id "ENSRNOE00000529677"; exon_version "1"; tag "Ensembl_canonical";
7	sraer114_es	exon	1271023	1271261	0.0545705222890641	+	.	gene_id "ENSRNOG00000062320"; transcript_id "ENSRNOG00000062320_tx_2"; exon_id "7_1271023_1271261_+"; exonnum "1"; txlen "880";
7	sraer114_ss	exon	1276811	1277451	0.0545705222890641	+	.	gene_id "ENSRNOG00000062320"; transcript_id "ENSRNOG00000062320_tx_2"; exon_id "7_1276811_1277451_+"; exonnum "2"; txlen "880";
7	ensembl	five_prime_utr	1285222	1285295	0	+	.	gene_id "ENSRNOG00000062320"; gene_version "2"; transcript_id "ENSRNOT00000094145"; transcript_version "2"; gene_name "Apof"; gene_source "ensembl"; gene_biotype "protein_coding"; transcript_name "Apof-201"; transcript_source "ensembl"; transcript_biotype "protein_coding";
7	ensembl	five_prime_utr	1285222	1285295	0	+	.	gene_id "ENSRNOG00000062320"; gene_version "2"; transcript_id "ENSRNOT00000128895"; transcript_version "1"; gene_name "Apof"; gene_source "ensembl"; gene_biotype "protein_coding"; transcript_name "Apof-202"; transcript_source "ensembl"; transcript_biotype "protein_coding"; tag "Ensembl_canonical";
7	ensembl	exon	1285222	1285311	0	+	.	gene_id "ENSRNOG00000062320"; gene_version "2"; transcript_id "ENSRNOT00000094145"; transcript_version "2"; exon_number "1"; gene_name "Apof"; gene_source "ensembl"; gene_biotype "protein_coding"; transcript_name "Apof-201"; transcript_source "ensembl"; transcript_biotype "protein_coding"; exon_id "ENSRNOE00000792840"; exon_version "1";
7	ensembl	exon	1285222	1285328	0	+	.	gene_id "ENSRNOG00000062320"; gene_version "2"; transcript_id "ENSRNOT00000128895"; transcript_version "1"; exon_number "1"; gene_name "Apof"; gene_source "ensembl"; gene_biotype "protein_coding"; transcript_name "Apof-202"; transcript_source "ensembl"; transcript_biotype "protein_coding"; exon_id "ENSRNOE00000724510"; exon_version "1"; tag "Ensembl_canonical";
7	ensembl	transcript	1285222	1286475	0	+	.	gene_id "ENSRNOG00000062320"; gene_version "2"; transcript_id "ENSRNOT00000094145"; transcript_version "2"; gene_name "Apof"; gene_source "ensembl"; gene_biotype "protein_coding"; transcript_name "Apof-201"; transcript_source "ensembl"; transcript_biotype "protein_coding";
7	ensembl	gene	1285222	1286659	0	+	.	gene_id "ENSRNOG00000062320"; gene_version "2"; gene_name "Apof"; gene_source "ensembl"; gene_biotype "protein_coding";
7	ensembl	transcript	1285222	1286659	0	+	.	gene_id "ENSRNOG00000062320"; gene_version "2"; transcript_id "ENSRNOT00000128895"; transcript_version "1"; gene_name "Apof"; gene_source "ensembl"; gene_biotype "protein_coding"; transcript_name "Apof-202"; transcript_source "ensembl"; transcript_biotype "protein_coding"; tag "Ensembl_canonical";
7	ensembl	start_codon	1285296	1285298	0	+	0	gene_id "ENSRNOG00000062320"; gene_version "2"; transcript_id "ENSRNOT00000094145"; transcript_version "2"; exon_number "1"; gene_name "Apof"; gene_source "ensembl"; gene_biotype "protein_coding"; transcript_name "Apof-201"; transcript_source "ensembl"; transcript_biotype "protein_coding";
7	ensembl	start_codon	1285296	1285298	0	+	0	gene_id "ENSRNOG00000062320"; gene_version "2"; transcript_id "ENSRNOT00000128895"; transcript_version "1"; exon_number "1"; gene_name "Apof"; gene_source "ensembl"; gene_biotype "protein_coding"; transcript_name "Apof-202"; transcript_source "ensembl"; transcript_biotype "protein_coding"; tag "Ensembl_canonical";
7	ensembl	CDS	1285296	1285311	0	+	0	gene_id "ENSRNOG00000062320"; gene_version "2"; transcript_id "ENSRNOT00000094145"; transcript_version "2"; exon_number "1"; gene_name "Apof"; gene_source "ensembl"; gene_biotype "protein_coding"; transcript_name "Apof-201"; transcript_source "ensembl"; transcript_biotype "protein_coding"; protein_id "ENSRNOP00000106426"; protein_version "1";
7	ensembl	CDS	1285296	1285328	0	+	0	gene_id "ENSRNOG00000062320"; gene_version "2"; transcript_id "ENSRNOT00000128895"; transcript_version "1"; exon_number "1"; gene_name "Apof"; gene_source "ensembl"; gene_biotype "protein_coding"; transcript_name "Apof-202"; transcript_source "ensembl"; transcript_biotype "protein_coding"; protein_id "ENSRNOP00000102095"; protein_version "1"; tag "Ensembl_canonical";
7	ensembl	exon	1285552	1285640	0	+	.	gene_id "ENSRNOG00000062320"; gene_version "2"; transcript_id "ENSRNOT00000094145"; transcript_version "2"; exon_number "2"; gene_name "Apof"; gene_source "ensembl"; gene_biotype "protein_coding"; transcript_name "Apof-201"; transcript_source "ensembl"; transcript_biotype "protein_coding"; exon_id "ENSRNOE00000607108"; exon_version "1";
7	ensembl	CDS	1285552	1285640	0	+	2	gene_id "ENSRNOG00000062320"; gene_version "2"; transcript_id "ENSRNOT00000094145"; transcript_version "2"; exon_number "2"; gene_name "Apof"; gene_source "ensembl"; gene_biotype "protein_coding"; transcript_name "Apof-201"; transcript_source "ensembl"; transcript_biotype "protein_coding"; protein_id "ENSRNOP00000106426"; protein_version "1";
7	ensembl	CDS	1285552	1286472	0	+	0	gene_id "ENSRNOG00000062320"; gene_version "2"; transcript_id "ENSRNOT00000128895"; transcript_version "1"; exon_number "2"; gene_name "Apof"; gene_source "ensembl"; gene_biotype "protein_coding"; transcript_name "Apof-202"; transcript_source "ensembl"; transcript_biotype "protein_coding"; protein_id "ENSRNOP00000102095"; protein_version "1"; tag "Ensembl_canonical";
7	ensembl	exon	1285552	1286659	0	+	.	gene_id "ENSRNOG00000062320"; gene_version "2"; transcript_id "ENSRNOT00000128895"; transcript_version "1"; exon_number "2"; gene_name "Apof"; gene_source "ensembl"; gene_biotype "protein_coding"; transcript_name "Apof-202"; transcript_source "ensembl"; transcript_biotype "protein_coding"; exon_id "ENSRNOE00000781576"; exon_version "1"; tag "Ensembl_canonical";
7	ensembl	CDS	1285642	1286472	0	+	0	gene_id "ENSRNOG00000062320"; gene_version "2"; transcript_id "ENSRNOT00000094145"; transcript_version "2"; exon_number "3"; gene_name "Apof"; gene_source "ensembl"; gene_biotype "protein_coding"; transcript_name "Apof-201"; transcript_source "ensembl"; transcript_biotype "protein_coding"; protein_id "ENSRNOP00000106426"; protein_version "1";
7	ensembl	exon	1285642	1286475	0	+	.	gene_id "ENSRNOG00000062320"; gene_version "2"; transcript_id "ENSRNOT00000094145"; transcript_version "2"; exon_number "3"; gene_name "Apof"; gene_source "ensembl"; gene_biotype "protein_coding"; transcript_name "Apof-201"; transcript_source "ensembl"; transcript_biotype "protein_coding"; exon_id "ENSRNOE00000608528"; exon_version "2";
7	ensembl	stop_codon	1286473	1286475	0	+	0	gene_id "ENSRNOG00000062320"; gene_version "2"; transcript_id "ENSRNOT00000094145"; transcript_version "2"; exon_number "3"; gene_name "Apof"; gene_source "ensembl"; gene_biotype "protein_coding"; transcript_name "Apof-201"; transcript_source "ensembl"; transcript_biotype "protein_coding";
7	ensembl	stop_codon	1286473	1286475	0	+	0	gene_id "ENSRNOG00000062320"; gene_version "2"; transcript_id "ENSRNOT00000128895"; transcript_version "1"; exon_number "2"; gene_name "Apof"; gene_source "ensembl"; gene_biotype "protein_coding"; transcript_name "Apof-202"; transcript_source "ensembl"; transcript_biotype "protein_coding"; tag "Ensembl_canonical";
7	ensembl	three_prime_utr	1286476	1286659	0	+	.	gene_id "ENSRNOG00000062320"; gene_version "2"; transcript_id "ENSRNOT00000128895"; transcript_version "1"; gene_name "Apof"; gene_source "ensembl"; gene_biotype "protein_coding"; transcript_name "Apof-202"; transcript_source "ensembl"; transcript_biotype "protein_coding"; tag "Ensembl_canonical";
7	ensembl	exon	1287024	1287211	0	+	.	gene_id "ENSRNOG00000031081"; gene_version "6"; transcript_id "ENSRNOT00000088201"; transcript_version "3"; exon_number "1"; gene_name "Stat2"; gene_source "ensembl"; gene_biotype "protein_coding"; transcript_name "Stat2-201"; transcript_source "ensembl"; transcript_biotype "protein_coding"; exon_id "ENSRNOE00000608838"; exon_version "2"; tag "Ensembl_canonical";
7	ensembl	five_prime_utr	1287024	1287211	0	+	.	gene_id "ENSRNOG00000031081"; gene_version "6"; transcript_id "ENSRNOT00000088201"; transcript_version "3"; gene_name "Stat2"; gene_source "ensembl"; gene_biotype "protein_coding"; transcript_name "Stat2-201"; transcript_source "ensembl"; transcript_biotype "protein_coding"; tag "Ensembl_canonical";
7	ensembl	gene	1287024	1303459	0	+	.	gene_id "ENSRNOG00000031081"; gene_version "6"; gene_name "Stat2"; gene_source "ensembl"; gene_biotype "protein_coding";
7	ensembl	transcript	1287024	1303459	0	+	.	gene_id "ENSRNOG00000031081"; gene_version "6"; transcript_id "ENSRNOT00000088201"; transcript_version "3"; gene_name "Stat2"; gene_source "ensembl"; gene_biotype "protein_coding"; transcript_name "Stat2-201"; transcript_source "ensembl"; transcript_biotype "protein_coding"; tag "Ensembl_canonical";
7	ensembl	five_prime_utr	1290139	1290145	0	+	.	gene_id "ENSRNOG00000031081"; gene_version "6"; transcript_id "ENSRNOT00000088201"; transcript_version "3"; gene_name "Stat2"; gene_source "ensembl"; gene_biotype "protein_coding"; transcript_name "Stat2-201"; transcript_source "ensembl"; transcript_biotype "protein_coding"; tag "Ensembl_canonical";
7	ensembl	exon	1290139	1290276	0	+	.	gene_id "ENSRNOG00000031081"; gene_version "6"; transcript_id "ENSRNOT00000088201"; transcript_version "3"; exon_number "2"; gene_name "Stat2"; gene_source "ensembl"; gene_biotype "protein_coding"; transcript_name "Stat2-201"; transcript_source "ensembl"; transcript_biotype "protein_coding"; exon_id "ENSRNOE00000591909"; exon_version "2"; tag "Ensembl_canonical";
7	ensembl	start_codon	1290146	1290148	0	+	0	gene_id "ENSRNOG00000031081"; gene_version "6"; transcript_id "ENSRNOT00000088201"; transcript_version "3"; exon_number "2"; gene_name "Stat2"; gene_source "ensembl"; gene_biotype "protein_coding"; transcript_name "Stat2-201"; transcript_source "ensembl"; transcript_biotype "protein_coding"; tag "Ensembl_canonical";
7	ensembl	CDS	1290146	1290276	0	+	0	gene_id "ENSRNOG00000031081"; gene_version "6"; transcript_id "ENSRNOT00000088201"; transcript_version "3"; exon_number "2"; gene_name "Stat2"; gene_source "ensembl"; gene_biotype "protein_coding"; transcript_name "Stat2-201"; transcript_source "ensembl"; transcript_biotype "protein_coding"; protein_id "ENSRNOP00000075125"; protein_version "3"; tag "Ensembl_canonical";
7	ensembl	exon	1290395	1290545	0	+	.	gene_id "ENSRNOG00000031081"; gene_version "6"; transcript_id "ENSRNOT00000088201"; transcript_version "3"; exon_number "3"; gene_name "Stat2"; gene_source "ensembl"; gene_biotype "protein_coding"; transcript_name "Stat2-201"; transcript_source "ensembl"; transcript_biotype "protein_coding"; exon_id "ENSRNOE00000340963"; exon_version "1"; tag "Ensembl_canonical";
7	ensembl	CDS	1290395	1290545	0	+	1	gene_id "ENSRNOG00000031081"; gene_version "6"; transcript_id "ENSRNOT00000088201"; transcript_version "3"; exon_number "3"; gene_name "Stat2"; gene_source "ensembl"; gene_biotype "protein_coding"; transcript_name "Stat2-201"; transcript_source "ensembl"; transcript_biotype "protein_coding"; protein_id "ENSRNOP00000075125"; protein_version "3"; tag "Ensembl_canonical";
7	ensembl	exon	1290773	1290868	0	+	.	gene_id "ENSRNOG00000031081"; gene_version "6"; transcript_id "ENSRNOT00000088201"; transcript_version "3"; exon_number "4"; gene_name "Stat2"; gene_source "ensembl"; gene_biotype "protein_coding"; transcript_name "Stat2-201"; transcript_source "ensembl"; transcript_biotype "protein_coding"; exon_id "ENSRNOE00000302071"; exon_version "1"; tag "Ensembl_canonical";
7	ensembl	CDS	1290773	1290868	0	+	0	gene_id "ENSRNOG00000031081"; gene_version "6"; transcript_id "ENSRNOT00000088201"; transcript_version "3"; exon_number "4"; gene_name "Stat2"; gene_source "ensembl"; gene_biotype "protein_coding"; transcript_name "Stat2-201"; transcript_source "ensembl"; transcript_biotype "protein_coding"; protein_id "ENSRNOP00000075125"; protein_version "3"; tag "Ensembl_canonical";
7	ensembl	exon	1291405	1291497	0	+	.	gene_id "ENSRNOG00000031081"; gene_version "6"; transcript_id "ENSRNOT00000088201"; transcript_version "3"; exon_number "5"; gene_name "Stat2"; gene_source "ensembl"; gene_biotype "protein_coding"; transcript_name "Stat2-201"; transcript_source "ensembl"; transcript_biotype "protein_coding"; exon_id "ENSRNOE00000317088"; exon_version "1"; tag "Ensembl_canonical";
7	ensembl	CDS	1291405	1291497	0	+	0	gene_id "ENSRNOG00000031081"; gene_version "6"; transcript_id "ENSRNOT00000088201"; transcript_version "3"; exon_number "5"; gene_name "Stat2"; gene_source "ensembl"; gene_biotype "protein_coding"; transcript_name "Stat2-201"; transcript_source "ensembl"; transcript_biotype "protein_coding"; protein_id "ENSRNOP00000075125"; protein_version "3"; tag "Ensembl_canonical";
7	ensembl	exon	1291590	1291665	0	+	.	gene_id "ENSRNOG00000031081"; gene_version "6"; transcript_id "ENSRNOT00000088201"; transcript_version "3"; exon_number "6"; gene_name "Stat2"; gene_source "ensembl"; gene_biotype "protein_coding"; transcript_name "Stat2-201"; transcript_source "ensembl"; transcript_biotype "protein_coding"; exon_id "ENSRNOE00000313808"; exon_version "1"; tag "Ensembl_canonical";
7	ensembl	CDS	1291590	1291665	0	+	0	gene_id "ENSRNOG00000031081"; gene_version "6"; transcript_id "ENSRNOT00000088201"; transcript_version "3"; exon_number "6"; gene_name "Stat2"; gene_source "ensembl"; gene_biotype "protein_coding"; transcript_name "Stat2-201"; transcript_source "ensembl"; transcript_biotype "protein_coding"; protein_id "ENSRNOP00000075125"; protein_version "3"; tag "Ensembl_canonical";
7	ensembl	exon	1292056	1292141	0	+	.	gene_id "ENSRNOG00000031081"; gene_version "6"; transcript_id "ENSRNOT00000088201"; transcript_version "3"; exon_number "7"; gene_name "Stat2"; gene_source "ensembl"; gene_biotype "protein_coding"; transcript_name "Stat2-201"; transcript_source "ensembl"; transcript_biotype "protein_coding"; exon_id "ENSRNOE00000278394"; exon_version "1"; tag "Ensembl_canonical";
7	ensembl	CDS	1292056	1292141	0	+	2	gene_id "ENSRNOG00000031081"; gene_version "6"; transcript_id "ENSRNOT00000088201"; transcript_version "3"; exon_number "7"; gene_name "Stat2"; gene_source "ensembl"; gene_biotype "protein_coding"; transcript_name "Stat2-201"; transcript_source "ensembl"; transcript_biotype "protein_coding"; protein_id "ENSRNOP00000075125"; protein_version "3"; tag "Ensembl_canonical";
7	ensembl	exon	1292367	1292518	0	+	.	gene_id "ENSRNOG00000031081"; gene_version "6"; transcript_id "ENSRNOT00000088201"; transcript_version "3"; exon_number "8"; gene_name "Stat2"; gene_source "ensembl"; gene_biotype "protein_coding"; transcript_name "Stat2-201"; transcript_source "ensembl"; transcript_biotype "protein_coding"; exon_id "ENSRNOE00000294880"; exon_version "3"; tag "Ensembl_canonical";
7	ensembl	CDS	1292367	1292518	0	+	0	gene_id "ENSRNOG00000031081"; gene_version "6"; transcript_id "ENSRNOT00000088201"; transcript_version "3"; exon_number "8"; gene_name "Stat2"; gene_source "ensembl"; gene_biotype "protein_coding"; transcript_name "Stat2-201"; transcript_source "ensembl"; transcript_biotype "protein_coding"; protein_id "ENSRNOP00000075125"; protein_version "3"; tag "Ensembl_canonical";
7	ensembl	exon	1294848	1295006	0	+	.	gene_id "ENSRNOG00000031081"; gene_version "6"; transcript_id "ENSRNOT00000088201"; transcript_version "3"; exon_number "9"; gene_name "Stat2"; gene_source "ensembl"; gene_biotype "protein_coding"; transcript_name "Stat2-201"; transcript_source "ensembl"; transcript_biotype "protein_coding"; exon_id "ENSRNOE00000620760"; exon_version "2"; tag "Ensembl_canonical";
7	ensembl	CDS	1294848	1295006	0	+	1	gene_id "ENSRNOG00000031081"; gene_version "6"; transcript_id "ENSRNOT00000088201"; transcript_version "3"; exon_number "9"; gene_name "Stat2"; gene_source "ensembl"; gene_biotype "protein_coding"; transcript_name "Stat2-201"; transcript_source "ensembl"; transcript_biotype "protein_coding"; protein_id "ENSRNOP00000075125"; protein_version "3"; tag "Ensembl_canonical";
7	ensembl	exon	1295123	1295215	0	+	.	gene_id "ENSRNOG00000031081"; gene_version "6"; transcript_id "ENSRNOT00000088201"; transcript_version "3"; exon_number "10"; gene_name "Stat2"; gene_source "ensembl"; gene_biotype "protein_coding"; transcript_name "Stat2-201"; transcript_source "ensembl"; transcript_biotype "protein_coding"; exon_id "ENSRNOE00000363434"; exon_version "3"; tag "Ensembl_canonical";
7	ensembl	CDS	1295123	1295215	0	+	1	gene_id "ENSRNOG00000031081"; gene_version "6"; transcript_id "ENSRNOT00000088201"; transcript_version "3"; exon_number "10"; gene_name "Stat2"; gene_source "ensembl"; gene_biotype "protein_coding"; transcript_name "Stat2-201"; transcript_source "ensembl"; transcript_biotype "protein_coding"; protein_id "ENSRNOP00000075125"; protein_version "3"; tag "Ensembl_canonical";
7	ensembl	exon	1295390	1295449	0	+	.	gene_id "ENSRNOG00000031081"; gene_version "6"; transcript_id "ENSRNOT00000088201"; transcript_version "3"; exon_number "11"; gene_name "Stat2"; gene_source "ensembl"; gene_biotype "protein_coding"; transcript_name "Stat2-201"; transcript_source "ensembl"; transcript_biotype "protein_coding"; exon_id "ENSRNOE00000359509"; exon_version "3"; tag "Ensembl_canonical";
7	ensembl	CDS	1295390	1295449	0	+	1	gene_id "ENSRNOG00000031081"; gene_version "6"; transcript_id "ENSRNOT00000088201"; transcript_version "3"; exon_number "11"; gene_name "Stat2"; gene_source "ensembl"; gene_biotype "protein_coding"; transcript_name "Stat2-201"; transcript_source "ensembl"; transcript_biotype "protein_coding"; protein_id "ENSRNOP00000075125"; protein_version "3"; tag "Ensembl_canonical";
7	ensembl	exon	1295808	1295825	0	+	.	gene_id "ENSRNOG00000031081"; gene_version "6"; transcript_id "ENSRNOT00000088201"; transcript_version "3"; exon_number "12"; gene_name "Stat2"; gene_source "ensembl"; gene_biotype "protein_coding"; transcript_name "Stat2-201"; transcript_source "ensembl"; transcript_biotype "protein_coding"; exon_id "ENSRNOE00000813900"; exon_version "1"; tag "Ensembl_canonical";
7	ensembl	CDS	1295808	1295825	0	+	1	gene_id "ENSRNOG00000031081"; gene_version "6"; transcript_id "ENSRNOT00000088201"; transcript_version "3"; exon_number "12"; gene_name "Stat2"; gene_source "ensembl"; gene_biotype "protein_coding"; transcript_name "Stat2-201"; transcript_source "ensembl"; transcript_biotype "protein_coding"; protein_id "ENSRNOP00000075125"; protein_version "3"; tag "Ensembl_canonical";
7	ensembl	exon	1296433	1296526	0	+	.	gene_id "ENSRNOG00000031081"; gene_version "6"; transcript_id "ENSRNOT00000088201"; transcript_version "3"; exon_number "13"; gene_name "Stat2"; gene_source "ensembl"; gene_biotype "protein_coding"; transcript_name "Stat2-201"; transcript_source "ensembl"; transcript_biotype "protein_coding"; exon_id "ENSRNOE00000343172"; exon_version "1"; tag "Ensembl_canonical";
7	ensembl	CDS	1296433	1296526	0	+	1	gene_id "ENSRNOG00000031081"; gene_version "6"; transcript_id "ENSRNOT00000088201"; transcript_version "3"; exon_number "13"; gene_name "Stat2"; gene_source "ensembl"; gene_biotype "protein_coding"; transcript_name "Stat2-201"; transcript_source "ensembl"; transcript_biotype "protein_coding"; protein_id "ENSRNOP00000075125"; protein_version "3"; tag "Ensembl_canonical";
7	ensembl	exon	1296635	1296682	0	+	.	gene_id "ENSRNOG00000031081"; gene_version "6"; transcript_id "ENSRNOT00000088201"; transcript_version "3"; exon_number "14"; gene_name "Stat2"; gene_source "ensembl"; gene_biotype "protein_coding"; transcript_name "Stat2-201"; transcript_source "ensembl"; transcript_biotype "protein_coding"; exon_id "ENSRNOE00000301957"; exon_version "1"; tag "Ensembl_canonical";
7	ensembl	CDS	1296635	1296682	0	+	0	gene_id "ENSRNOG00000031081"; gene_version "6"; transcript_id "ENSRNOT00000088201"; transcript_version "3"; exon_number "14"; gene_name "Stat2"; gene_source "ensembl"; gene_biotype "protein_coding"; transcript_name "Stat2-201"; transcript_source "ensembl"; transcript_biotype "protein_coding"; protein_id "ENSRNOP00000075125"; protein_version "3"; tag "Ensembl_canonical";
7	ensembl	exon	1296777	1296860	0	+	.	gene_id "ENSRNOG00000031081"; gene_version "6"; transcript_id "ENSRNOT00000088201"; transcript_version "3"; exon_number "15"; gene_name "Stat2"; gene_source "ensembl"; gene_biotype "protein_coding"; transcript_name "Stat2-201"; transcript_source "ensembl"; transcript_biotype "protein_coding"; exon_id "ENSRNOE00000302886"; exon_version "3"; tag "Ensembl_canonical";
7	ensembl	CDS	1296777	1296860	0	+	0	gene_id "ENSRNOG00000031081"; gene_version "6"; transcript_id "ENSRNOT00000088201"; transcript_version "3"; exon_number "15"; gene_name "Stat2"; gene_source "ensembl"; gene_biotype "protein_coding"; transcript_name "Stat2-201"; transcript_source "ensembl"; transcript_biotype "protein_coding"; protein_id "ENSRNOP00000075125"; protein_version "3"; tag "Ensembl_canonical";
7	ensembl	exon	1296952	1297050	0	+	.	gene_id "ENSRNOG00000031081"; gene_version "6"; transcript_id "ENSRNOT00000088201"; transcript_version "3"; exon_number "16"; gene_name "Stat2"; gene_source "ensembl"; gene_biotype "protein_coding"; transcript_name "Stat2-201"; transcript_source "ensembl"; transcript_biotype "protein_coding"; exon_id "ENSRNOE00000288265"; exon_version "3"; tag "Ensembl_canonical";
7	ensembl	CDS	1296952	1297050	0	+	0	gene_id "ENSRNOG00000031081"; gene_version "6"; transcript_id "ENSRNOT00000088201"; transcript_version "3"; exon_number "16"; gene_name "Stat2"; gene_source "ensembl"; gene_biotype "protein_coding"; transcript_name "Stat2-201"; transcript_source "ensembl"; transcript_biotype "protein_coding"; protein_id "ENSRNOP00000075125"; protein_version "3"; tag "Ensembl_canonical";
7	ensembl	exon	1297153	1297288	0	+	.	gene_id "ENSRNOG00000031081"; gene_version "6"; transcript_id "ENSRNOT00000088201"; transcript_version "3"; exon_number "17"; gene_name "Stat2"; gene_source "ensembl"; gene_biotype "protein_coding"; transcript_name "Stat2-201"; transcript_source "ensembl"; transcript_biotype "protein_coding"; exon_id "ENSRNOE00000288844"; exon_version "1"; tag "Ensembl_canonical";
7	ensembl	CDS	1297153	1297288	0	+	0	gene_id "ENSRNOG00000031081"; gene_version "6"; transcript_id "ENSRNOT00000088201"; transcript_version "3"; exon_number "17"; gene_name "Stat2"; gene_source "ensembl"; gene_biotype "protein_coding"; transcript_name "Stat2-201"; transcript_source "ensembl"; transcript_biotype "protein_coding"; protein_id "ENSRNOP00000075125"; protein_version "3"; tag "Ensembl_canonical";
7	ensembl	exon	1297388	1297440	0	+	.	gene_id "ENSRNOG00000031081"; gene_version "6"; transcript_id "ENSRNOT00000088201"; transcript_version "3"; exon_number "18"; gene_name "Stat2"; gene_source "ensembl"; gene_biotype "protein_coding"; transcript_name "Stat2-201"; transcript_source "ensembl"; transcript_biotype "protein_coding"; exon_id "ENSRNOE00000351201"; exon_version "1"; tag "Ensembl_canonical";
7	ensembl	CDS	1297388	1297440	0	+	2	gene_id "ENSRNOG00000031081"; gene_version "6"; transcript_id "ENSRNOT00000088201"; transcript_version "3"; exon_number "18"; gene_name "Stat2"; gene_source "ensembl"; gene_biotype "protein_coding"; transcript_name "Stat2-201"; transcript_source "ensembl"; transcript_biotype "protein_coding"; protein_id "ENSRNOP00000075125"; protein_version "3"; tag "Ensembl_canonical";
7	ensembl	exon	1297665	1297759	0	+	.	gene_id "ENSRNOG00000031081"; gene_version "6"; transcript_id "ENSRNOT00000088201"; transcript_version "3"; exon_number "19"; gene_name "Stat2"; gene_source "ensembl"; gene_biotype "protein_coding"; transcript_name "Stat2-201"; transcript_source "ensembl"; transcript_biotype "protein_coding"; exon_id "ENSRNOE00000361776"; exon_version "1"; tag "Ensembl_canonical";
7	ensembl	CDS	1297665	1297759	0	+	0	gene_id "ENSRNOG00000031081"; gene_version "6"; transcript_id "ENSRNOT00000088201"; transcript_version "3"; exon_number "19"; gene_name "Stat2"; gene_source "ensembl"; gene_biotype "protein_coding"; transcript_name "Stat2-201"; transcript_source "ensembl"; transcript_biotype "protein_coding"; protein_id "ENSRNOP00000075125"; protein_version "3"; tag "Ensembl_canonical";
7	ensembl	exon	1298649	1298785	0	+	.	gene_id "ENSRNOG00000031081"; gene_version "6"; transcript_id "ENSRNOT00000088201"; transcript_version "3"; exon_number "20"; gene_name "Stat2"; gene_source "ensembl"; gene_biotype "protein_coding"; transcript_name "Stat2-201"; transcript_source "ensembl"; transcript_biotype "protein_coding"; exon_id "ENSRNOE00000325699"; exon_version "1"; tag "Ensembl_canonical";
7	ensembl	CDS	1298649	1298785	0	+	1	gene_id "ENSRNOG00000031081"; gene_version "6"; transcript_id "ENSRNOT00000088201"; transcript_version "3"; exon_number "20"; gene_name "Stat2"; gene_source "ensembl"; gene_biotype "protein_coding"; transcript_name "Stat2-201"; transcript_source "ensembl"; transcript_biotype "protein_coding"; protein_id "ENSRNOP00000075125"; protein_version "3"; tag "Ensembl_canonical";
7	ensembl	exon	1298925	1299107	0	+	.	gene_id "ENSRNOG00000031081"; gene_version "6"; transcript_id "ENSRNOT00000088201"; transcript_version "3"; exon_number "21"; gene_name "Stat2"; gene_source "ensembl"; gene_biotype "protein_coding"; transcript_name "Stat2-201"; transcript_source "ensembl"; transcript_biotype "protein_coding"; exon_id "ENSRNOE00000335187"; exon_version "1"; tag "Ensembl_canonical";
7	ensembl	CDS	1298925	1299107	0	+	2	gene_id "ENSRNOG00000031081"; gene_version "6"; transcript_id "ENSRNOT00000088201"; transcript_version "3"; exon_number "21"; gene_name "Stat2"; gene_source "ensembl"; gene_biotype "protein_coding"; transcript_name "Stat2-201"; transcript_source "ensembl"; transcript_biotype "protein_coding"; protein_id "ENSRNOP00000075125"; protein_version "3"; tag "Ensembl_canonical";
7	ensembl	exon	1299305	1299362	0	+	.	gene_id "ENSRNOG00000031081"; gene_version "6"; transcript_id "ENSRNOT00000088201"; transcript_version "3"; exon_number "22"; gene_name "Stat2"; gene_source "ensembl"; gene_biotype "protein_coding"; transcript_name "Stat2-201"; transcript_source "ensembl"; transcript_biotype "protein_coding"; exon_id "ENSRNOE00000321113"; exon_version "1"; tag "Ensembl_canonical";
7	ensembl	CDS	1299305	1299362	0	+	2	gene_id "ENSRNOG00000031081"; gene_version "6"; transcript_id "ENSRNOT00000088201"; transcript_version "3"; exon_number "22"; gene_name "Stat2"; gene_source "ensembl"; gene_biotype "protein_coding"; transcript_name "Stat2-201"; transcript_source "ensembl"; transcript_biotype "protein_coding"; protein_id "ENSRNOP00000075125"; protein_version "3"; tag "Ensembl_canonical";
7	ensembl	exon	1301459	1301742	0	+	.	gene_id "ENSRNOG00000031081"; gene_version "6"; transcript_id "ENSRNOT00000088201"; transcript_version "3"; exon_number "23"; gene_name "Stat2"; gene_source "ensembl"; gene_biotype "protein_coding"; transcript_name "Stat2-201"; transcript_source "ensembl"; transcript_biotype "protein_coding"; exon_id "ENSRNOE00000283430"; exon_version "1"; tag "Ensembl_canonical";
7	ensembl	CDS	1301459	1301742	0	+	1	gene_id "ENSRNOG00000031081"; gene_version "6"; transcript_id "ENSRNOT00000088201"; transcript_version "3"; exon_number "23"; gene_name "Stat2"; gene_source "ensembl"; gene_biotype "protein_coding"; transcript_name "Stat2-201"; transcript_source "ensembl"; transcript_biotype "protein_coding"; protein_id "ENSRNOP00000075125"; protein_version "3"; tag "Ensembl_canonical";
7	ensembl	CDS	1301940	1302079	0	+	2	gene_id "ENSRNOG00000031081"; gene_version "6"; transcript_id "ENSRNOT00000088201"; transcript_version "3"; exon_number "24"; gene_name "Stat2"; gene_source "ensembl"; gene_biotype "protein_coding"; transcript_name "Stat2-201"; transcript_source "ensembl"; transcript_biotype "protein_coding"; protein_id "ENSRNOP00000075125"; protein_version "3"; tag "Ensembl_canonical";
7	ensembl	exon	1301940	1303459	0	+	.	gene_id "ENSRNOG00000031081"; gene_version "6"; transcript_id "ENSRNOT00000088201"; transcript_version "3"; exon_number "24"; gene_name "Stat2"; gene_source "ensembl"; gene_biotype "protein_coding"; transcript_name "Stat2-201"; transcript_source "ensembl"; transcript_biotype "protein_coding"; exon_id "ENSRNOE00000569359"; exon_version "3"; tag "Ensembl_canonical";
7	ensembl	stop_codon	1302080	1302082	0	+	0	gene_id "ENSRNOG00000031081"; gene_version "6"; transcript_id "ENSRNOT00000088201"; transcript_version "3"; exon_number "24"; gene_name "Stat2"; gene_source "ensembl"; gene_biotype "protein_coding"; transcript_name "Stat2-201"; transcript_source "ensembl"; transcript_biotype "protein_coding"; tag "Ensembl_canonical";
7	ensembl	three_prime_utr	1302083	1303459	0	+	.	gene_id "ENSRNOG00000031081"; gene_version "6"; transcript_id "ENSRNOT00000088201"; transcript_version "3"; gene_name "Stat2"; gene_source "ensembl"; gene_biotype "protein_coding"; transcript_name "Stat2-201"; transcript_source "ensembl"; transcript_biotype "protein_coding"; tag "Ensembl_canonical";
7	sraer114_es	exon	1308612	1308653	0.0242875583933623	+	.	gene_id "sraer114_gene_12211"; transcript_id "sraer114_gene_12211_tx_1"; exon_id "7_1308612_1308653_+"; exonnum "1"; txlen "584";
7	sraer114_mid	exon	1310291	1310448	0.0242875583933623	+	.	gene_id "sraer114_gene_12211"; transcript_id "sraer114_gene_12211_tx_1"; exon_id "7_1310291_1310448_+"; exonnum "2"; txlen "584";
7	sraer114_ss	exon	1311025	1311408	0.0242875583933623	+	.	gene_id "sraer114_gene_12211"; transcript_id "sraer114_gene_12211_tx_1"; exon_id "7_1311025_1311408_+"; exonnum "3"; txlen "584";
7	ensembl	exon	1313655	1313792	0	+	.	gene_id "ENSRNOG00000032441"; gene_version "6"; transcript_id "ENSRNOT00000050792"; transcript_version "6"; exon_number "1"; gene_name "Pan2"; gene_source "ensembl"; gene_biotype "protein_coding"; transcript_name "Pan2-201"; transcript_source "ensembl"; transcript_biotype "protein_coding"; exon_id "ENSRNOE00000703195"; exon_version "1"; tag "Ensembl_canonical";
7	ensembl	five_prime_utr	1313655	1313792	0	+	.	gene_id "ENSRNOG00000032441"; gene_version "6"; transcript_id "ENSRNOT00000050792"; transcript_version "6"; gene_name "Pan2"; gene_source "ensembl"; gene_biotype "protein_coding"; transcript_name "Pan2-201"; transcript_source "ensembl"; transcript_biotype "protein_coding"; tag "Ensembl_canonical";
7	ensembl	gene	1313655	1332252	0	+	.	gene_id "ENSRNOG00000032441"; gene_version "6"; gene_name "Pan2"; gene_source "ensembl"; gene_biotype "protein_coding";
7	ensembl	transcript	1313655	1332252	0	+	.	gene_id "ENSRNOG00000032441"; gene_version "6"; transcript_id "ENSRNOT00000050792"; transcript_version "6"; gene_name "Pan2"; gene_source "ensembl"; gene_biotype "protein_coding"; transcript_name "Pan2-201"; transcript_source "ensembl"; transcript_biotype "protein_coding"; tag "Ensembl_canonical";
7	ensembl	exon	1313662	1313792	0	+	.	gene_id "ENSRNOG00000032441"; gene_version "6"; transcript_id "ENSRNOT00000097010"; transcript_version "2"; exon_number "1"; gene_name "Pan2"; gene_source "ensembl"; gene_biotype "protein_coding"; transcript_name "Pan2-202"; transcript_source "ensembl"; transcript_biotype "protein_coding"; exon_id "ENSRNOE00000763118"; exon_version "1";
7	ensembl	five_prime_utr	1313662	1313792	0	+	.	gene_id "ENSRNOG00000032441"; gene_version "6"; transcript_id "ENSRNOT00000097010"; transcript_version "2"; gene_name "Pan2"; gene_source "ensembl"; gene_biotype "protein_coding"; transcript_name "Pan2-202"; transcript_source "ensembl"; transcript_biotype "protein_coding";
7	ENSEMBL114_rn	exon	1313662	1313792	111.549929169248	+	.	gene_id "ENSRNOG00000032441"; transcript_id "ENSRNOG00000032441_tx_1"; exon_id "7_1313662_1313792_+"; exonnum "1"; txlen "4412";
7	ENSEMBL114_rn	exon	1313662	1313792	26.1606568008291	+	.	gene_id "ENSRNOG00000032441"; transcript_id "ENSRNOG00000032441_tx_2"; exon_id "7_1313662_1313792_+"; exonnum "1"; txlen "1874";
7	ENSEMBL114_rn	exon	1313662	1313792	8.51256264997687	+	.	gene_id "ENSRNOG00000032441"; transcript_id "ENSRNOG00000032441_tx_4"; exon_id "7_1313662_1313792_+"; exonnum "1"; txlen "4415";
7	ensembl	transcript	1313662	1331378	0	+	.	gene_id "ENSRNOG00000032441"; gene_version "6"; transcript_id "ENSRNOT00000097010"; transcript_version "2"; gene_name "Pan2"; gene_source "ensembl"; gene_biotype "protein_coding"; transcript_name "Pan2-202"; transcript_source "ensembl"; transcript_biotype "protein_coding";
7	ensembl	five_prime_utr	1314410	1314526	0	+	.	gene_id "ENSRNOG00000032441"; gene_version "6"; transcript_id "ENSRNOT00000097010"; transcript_version "2"; gene_name "Pan2"; gene_source "ensembl"; gene_biotype "protein_coding"; transcript_name "Pan2-202"; transcript_source "ensembl"; transcript_biotype "protein_coding";
7	ensembl	five_prime_utr	1314410	1314526	0	+	.	gene_id "ENSRNOG00000032441"; gene_version "6"; transcript_id "ENSRNOT00000050792"; transcript_version "6"; gene_name "Pan2"; gene_source "ensembl"; gene_biotype "protein_coding"; transcript_name "Pan2-201"; transcript_source "ensembl"; transcript_biotype "protein_coding"; tag "Ensembl_canonical";
7	ensembl	exon	1314410	1314808	0	+	.	gene_id "ENSRNOG00000032441"; gene_version "6"; transcript_id "ENSRNOT00000097010"; transcript_version "2"; exon_number "2"; gene_name "Pan2"; gene_source "ensembl"; gene_biotype "protein_coding"; transcript_name "Pan2-202"; transcript_source "ensembl"; transcript_biotype "protein_coding"; exon_id "ENSRNOE00000321768"; exon_version "3";
7	ensembl	exon	1314410	1314808	0	+	.	gene_id "ENSRNOG00000032441"; gene_version "6"; transcript_id "ENSRNOT00000050792"; transcript_version "6"; exon_number "2"; gene_name "Pan2"; gene_source "ensembl"; gene_biotype "protein_coding"; transcript_name "Pan2-201"; transcript_source "ensembl"; transcript_biotype "protein_coding"; exon_id "ENSRNOE00000321768"; exon_version "3"; tag "Ensembl_canonical";
7	ENSEMBL114_rn	exon	1314410	1314808	111.549929169248	+	.	gene_id "ENSRNOG00000032441"; transcript_id "ENSRNOG00000032441_tx_1"; exon_id "7_1314410_1314808_+"; exonnum "2"; txlen "4412";
7	ENSEMBL114_rn	exon	1314410	1314808	26.1606568008291	+	.	gene_id "ENSRNOG00000032441"; transcript_id "ENSRNOG00000032441_tx_2"; exon_id "7_1314410_1314808_+"; exonnum "2"; txlen "1874";
7	ENSEMBL114_rn	exon	1314410	1314808	8.51256264997687	+	.	gene_id "ENSRNOG00000032441"; transcript_id "ENSRNOG00000032441_tx_4"; exon_id "7_1314410_1314808_+"; exonnum "2"; txlen "4415";
7	ensembl	start_codon	1314527	1314529	0	+	0	gene_id "ENSRNOG00000032441"; gene_version "6"; transcript_id "ENSRNOT00000097010"; transcript_version "2"; exon_number "2"; gene_name "Pan2"; gene_source "ensembl"; gene_biotype "protein_coding"; transcript_name "Pan2-202"; transcript_source "ensembl"; transcript_biotype "protein_coding";
7	ensembl	start_codon	1314527	1314529	0	+	0	gene_id "ENSRNOG00000032441"; gene_version "6"; transcript_id "ENSRNOT00000050792"; transcript_version "6"; exon_number "2"; gene_name "Pan2"; gene_source "ensembl"; gene_biotype "protein_coding"; transcript_name "Pan2-201"; transcript_source "ensembl"; transcript_biotype "protein_coding"; tag "Ensembl_canonical";
7	ensembl	CDS	1314527	1314808	0	+	0	gene_id "ENSRNOG00000032441"; gene_version "6"; transcript_id "ENSRNOT00000097010"; transcript_version "2"; exon_number "2"; gene_name "Pan2"; gene_source "ensembl"; gene_biotype "protein_coding"; transcript_name "Pan2-202"; transcript_source "ensembl"; transcript_biotype "protein_coding"; protein_id "ENSRNOP00000089136"; protein_version "1";
7	ensembl	CDS	1314527	1314808	0	+	0	gene_id "ENSRNOG00000032441"; gene_version "6"; transcript_id "ENSRNOT00000050792"; transcript_version "6"; exon_number "2"; gene_name "Pan2"; gene_source "ensembl"; gene_biotype "protein_coding"; transcript_name "Pan2-201"; transcript_source "ensembl"; transcript_biotype "protein_coding"; protein_id "ENSRNOP00000039314"; protein_version "6"; tag "Ensembl_canonical";
7	ensembl	exon	1319693	1319862	0	+	.	gene_id "ENSRNOG00000032441"; gene_version "6"; transcript_id "ENSRNOT00000097010"; transcript_version "2"; exon_number "3"; gene_name "Pan2"; gene_source "ensembl"; gene_biotype "protein_coding"; transcript_name "Pan2-202"; transcript_source "ensembl"; transcript_biotype "protein_coding"; exon_id "ENSRNOE00000223795"; exon_version "1";
7	ensembl	CDS	1319693	1319862	0	+	0	gene_id "ENSRNOG00000032441"; gene_version "6"; transcript_id "ENSRNOT00000097010"; transcript_version "2"; exon_number "3"; gene_name "Pan2"; gene_source "ensembl"; gene_biotype "protein_coding"; transcript_name "Pan2-202"; transcript_source "ensembl"; transcript_biotype "protein_coding"; protein_id "ENSRNOP00000089136"; protein_version "1";
7	ensembl	exon	1319693	1319862	0	+	.	gene_id "ENSRNOG00000032441"; gene_version "6"; transcript_id "ENSRNOT00000050792"; transcript_version "6"; exon_number "3"; gene_name "Pan2"; gene_source "ensembl"; gene_biotype "protein_coding"; transcript_name "Pan2-201"; transcript_source "ensembl"; transcript_biotype "protein_coding"; exon_id "ENSRNOE00000223795"; exon_version "1"; tag "Ensembl_canonical";
7	ensembl	CDS	1319693	1319862	0	+	0	gene_id "ENSRNOG00000032441"; gene_version "6"; transcript_id "ENSRNOT00000050792"; transcript_version "6"; exon_number "3"; gene_name "Pan2"; gene_source "ensembl"; gene_biotype "protein_coding"; transcript_name "Pan2-201"; transcript_source "ensembl"; transcript_biotype "protein_coding"; protein_id "ENSRNOP00000039314"; protein_version "6"; tag "Ensembl_canonical";
7	ENSEMBL114_rn	exon	1319693	1319862	111.549929169248	+	.	gene_id "ENSRNOG00000032441"; transcript_id "ENSRNOG00000032441_tx_1"; exon_id "7_1319693_1319862_+"; exonnum "3"; txlen "4412";
7	ENSEMBL114_rn	exon	1319693	1319862	26.1606568008291	+	.	gene_id "ENSRNOG00000032441"; transcript_id "ENSRNOG00000032441_tx_2"; exon_id "7_1319693_1319862_+"; exonnum "3"; txlen "1874";
7	ENSEMBL114_rn	exon	1319693	1319862	8.51256264997687	+	.	gene_id "ENSRNOG00000032441"; transcript_id "ENSRNOG00000032441_tx_4"; exon_id "7_1319693_1319862_+"; exonnum "3"; txlen "4415";
7	ensembl	exon	1319947	1320067	0	+	.	gene_id "ENSRNOG00000032441"; gene_version "6"; transcript_id "ENSRNOT00000097010"; transcript_version "2"; exon_number "4"; gene_name "Pan2"; gene_source "ensembl"; gene_biotype "protein_coding"; transcript_name "Pan2-202"; transcript_source "ensembl"; transcript_biotype "protein_coding"; exon_id "ENSRNOE00000223789"; exon_version "1";
7	ensembl	CDS	1319947	1320067	0	+	1	gene_id "ENSRNOG00000032441"; gene_version "6"; transcript_id "ENSRNOT00000097010"; transcript_version "2"; exon_number "4"; gene_name "Pan2"; gene_source "ensembl"; gene_biotype "protein_coding"; transcript_name "Pan2-202"; transcript_source "ensembl"; transcript_biotype "protein_coding"; protein_id "ENSRNOP00000089136"; protein_version "1";
7	ensembl	exon	1319947	1320067	0	+	.	gene_id "ENSRNOG00000032441"; gene_version "6"; transcript_id "ENSRNOT00000050792"; transcript_version "6"; exon_number "4"; gene_name "Pan2"; gene_source "ensembl"; gene_biotype "protein_coding"; transcript_name "Pan2-201"; transcript_source "ensembl"; transcript_biotype "protein_coding"; exon_id "ENSRNOE00000223789"; exon_version "1"; tag "Ensembl_canonical";
7	ensembl	CDS	1319947	1320067	0	+	1	gene_id "ENSRNOG00000032441"; gene_version "6"; transcript_id "ENSRNOT00000050792"; transcript_version "6"; exon_number "4"; gene_name "Pan2"; gene_source "ensembl"; gene_biotype "protein_coding"; transcript_name "Pan2-201"; transcript_source "ensembl"; transcript_biotype "protein_coding"; protein_id "ENSRNOP00000039314"; protein_version "6"; tag "Ensembl_canonical";
7	ENSEMBL114_rn	exon	1319947	1320067	111.549929169248	+	.	gene_id "ENSRNOG00000032441"; transcript_id "ENSRNOG00000032441_tx_1"; exon_id "7_1319947_1320067_+"; exonnum "4"; txlen "4412";
7	ENSEMBL114_rn	exon	1319947	1320067	26.1606568008291	+	.	gene_id "ENSRNOG00000032441"; transcript_id "ENSRNOG00000032441_tx_2"; exon_id "7_1319947_1320067_+"; exonnum "4"; txlen "1874";
7	ENSEMBL114_rn	exon	1319947	1320067	8.51256264997687	+	.	gene_id "ENSRNOG00000032441"; transcript_id "ENSRNOG00000032441_tx_4"; exon_id "7_1319947_1320067_+"; exonnum "4"; txlen "4415";
7	ensembl	exon	1320224	1320301	0	+	.	gene_id "ENSRNOG00000032441"; gene_version "6"; transcript_id "ENSRNOT00000097010"; transcript_version "2"; exon_number "5"; gene_name "Pan2"; gene_source "ensembl"; gene_biotype "protein_coding"; transcript_name "Pan2-202"; transcript_source "ensembl"; transcript_biotype "protein_coding"; exon_id "ENSRNOE00000223776"; exon_version "1";
7	ensembl	CDS	1320224	1320301	0	+	0	gene_id "ENSRNOG00000032441"; gene_version "6"; transcript_id "ENSRNOT00000097010"; transcript_version "2"; exon_number "5"; gene_name "Pan2"; gene_source "ensembl"; gene_biotype "protein_coding"; transcript_name "Pan2-202"; transcript_source "ensembl"; transcript_biotype "protein_coding"; protein_id "ENSRNOP00000089136"; protein_version "1";
7	ensembl	exon	1320224	1320301	0	+	.	gene_id "ENSRNOG00000032441"; gene_version "6"; transcript_id "ENSRNOT00000050792"; transcript_version "6"; exon_number "5"; gene_name "Pan2"; gene_source "ensembl"; gene_biotype "protein_coding"; transcript_name "Pan2-201"; transcript_source "ensembl"; transcript_biotype "protein_coding"; exon_id "ENSRNOE00000223776"; exon_version "1"; tag "Ensembl_canonical";
7	ensembl	CDS	1320224	1320301	0	+	0	gene_id "ENSRNOG00000032441"; gene_version "6"; transcript_id "ENSRNOT00000050792"; transcript_version "6"; exon_number "5"; gene_name "Pan2"; gene_source "ensembl"; gene_biotype "protein_coding"; transcript_name "Pan2-201"; transcript_source "ensembl"; transcript_biotype "protein_coding"; protein_id "ENSRNOP00000039314"; protein_version "6"; tag "Ensembl_canonical";
7	ENSEMBL114_rn	exon	1320224	1320301	111.549929169248	+	.	gene_id "ENSRNOG00000032441"; transcript_id "ENSRNOG00000032441_tx_1"; exon_id "7_1320224_1320301_+"; exonnum "5"; txlen "4412";
7	ENSEMBL114_rn	exon	1320224	1320301	26.1606568008291	+	.	gene_id "ENSRNOG00000032441"; transcript_id "ENSRNOG00000032441_tx_2"; exon_id "7_1320224_1320301_+"; exonnum "5"; txlen "1874";
7	ENSEMBL114_rn	exon	1320224	1320301	8.51256264997687	+	.	gene_id "ENSRNOG00000032441"; transcript_id "ENSRNOG00000032441_tx_4"; exon_id "7_1320224_1320301_+"; exonnum "5"; txlen "4415";
7	ensembl	exon	1320655	1320922	0	+	.	gene_id "ENSRNOG00000032441"; gene_version "6"; transcript_id "ENSRNOT00000097010"; transcript_version "2"; exon_number "6"; gene_name "Pan2"; gene_source "ensembl"; gene_biotype "protein_coding"; transcript_name "Pan2-202"; transcript_source "ensembl"; transcript_biotype "protein_coding"; exon_id "ENSRNOE00000223768"; exon_version "1";
7	ensembl	CDS	1320655	1320922	0	+	0	gene_id "ENSRNOG00000032441"; gene_version "6"; transcript_id "ENSRNOT00000097010"; transcript_version "2"; exon_number "6"; gene_name "Pan2"; gene_source "ensembl"; gene_biotype "protein_coding"; transcript_name "Pan2-202"; transcript_source "ensembl"; transcript_biotype "protein_coding"; protein_id "ENSRNOP00000089136"; protein_version "1";
7	ensembl	exon	1320655	1320922	0	+	.	gene_id "ENSRNOG00000032441"; gene_version "6"; transcript_id "ENSRNOT00000050792"; transcript_version "6"; exon_number "6"; gene_name "Pan2"; gene_source "ensembl"; gene_biotype "protein_coding"; transcript_name "Pan2-201"; transcript_source "ensembl"; transcript_biotype "protein_coding"; exon_id "ENSRNOE00000223768"; exon_version "1"; tag "Ensembl_canonical";
7	ensembl	CDS	1320655	1320922	0	+	0	gene_id "ENSRNOG00000032441"; gene_version "6"; transcript_id "ENSRNOT00000050792"; transcript_version "6"; exon_number "6"; gene_name "Pan2"; gene_source "ensembl"; gene_biotype "protein_coding"; transcript_name "Pan2-201"; transcript_source "ensembl"; transcript_biotype "protein_coding"; protein_id "ENSRNOP00000039314"; protein_version "6"; tag "Ensembl_canonical";
7	ENSEMBL114_rn	exon	1320655	1320922	111.549929169248	+	.	gene_id "ENSRNOG00000032441"; transcript_id "ENSRNOG00000032441_tx_1"; exon_id "7_1320655_1320922_+"; exonnum "6"; txlen "4412";
7	ENSEMBL114_rn	exon	1320655	1320922	26.1606568008291	+	.	gene_id "ENSRNOG00000032441"; transcript_id "ENSRNOG00000032441_tx_2"; exon_id "7_1320655_1320922_+"; exonnum "6"; txlen "1874";
7	ENSEMBL114_rn	exon	1320655	1320922	8.51256264997687	+	.	gene_id "ENSRNOG00000032441"; transcript_id "ENSRNOG00000032441_tx_4"; exon_id "7_1320655_1320922_+"; exonnum "6"; txlen "4415";
7	ensembl	exon	1321639	1321981	0	+	.	gene_id "ENSRNOG00000032441"; gene_version "6"; transcript_id "ENSRNOT00000050792"; transcript_version "6"; exon_number "7"; gene_name "Pan2"; gene_source "ensembl"; gene_biotype "protein_coding"; transcript_name "Pan2-201"; transcript_source "ensembl"; transcript_biotype "protein_coding"; exon_id "ENSRNOE00000223466"; exon_version "1"; tag "Ensembl_canonical";
7	ensembl	CDS	1321639	1321981	0	+	2	gene_id "ENSRNOG00000032441"; gene_version "6"; transcript_id "ENSRNOT00000050792"; transcript_version "6"; exon_number "7"; gene_name "Pan2"; gene_source "ensembl"; gene_biotype "protein_coding"; transcript_name "Pan2-201"; transcript_source "ensembl"; transcript_biotype "protein_coding"; protein_id "ENSRNOP00000039314"; protein_version "6"; tag "Ensembl_canonical";
7	ENSEMBL114_rn	exon	1321639	1321981	111.549929169248	+	.	gene_id "ENSRNOG00000032441"; transcript_id "ENSRNOG00000032441_tx_1"; exon_id "7_1321639_1321981_+"; exonnum "7"; txlen "4412";
7	ENSEMBL114_rn	exon	1321639	1321981	26.1606568008291	+	.	gene_id "ENSRNOG00000032441"; transcript_id "ENSRNOG00000032441_tx_2"; exon_id "7_1321639_1321981_+"; exonnum "7"; txlen "1874";
7	ENSEMBL114_rn	exon	1321639	1321981	8.51256264997687	+	.	gene_id "ENSRNOG00000032441"; transcript_id "ENSRNOG00000032441_tx_4"; exon_id "7_1321639_1321981_+"; exonnum "7"; txlen "4415";
7	ensembl	exon	1321639	1321984	0	+	.	gene_id "ENSRNOG00000032441"; gene_version "6"; transcript_id "ENSRNOT00000097010"; transcript_version "2"; exon_number "7"; gene_name "Pan2"; gene_source "ensembl"; gene_biotype "protein_coding"; transcript_name "Pan2-202"; transcript_source "ensembl"; transcript_biotype "protein_coding"; exon_id "ENSRNOE00000648613"; exon_version "1";
7	ensembl	CDS	1321639	1321984	0	+	2	gene_id "ENSRNOG00000032441"; gene_version "6"; transcript_id "ENSRNOT00000097010"; transcript_version "2"; exon_number "7"; gene_name "Pan2"; gene_source "ensembl"; gene_biotype "protein_coding"; transcript_name "Pan2-202"; transcript_source "ensembl"; transcript_biotype "protein_coding"; protein_id "ENSRNOP00000089136"; protein_version "1";
7	ensembl	exon	1322183	1322279	0	+	.	gene_id "ENSRNOG00000032441"; gene_version "6"; transcript_id "ENSRNOT00000097010"; transcript_version "2"; exon_number "8"; gene_name "Pan2"; gene_source "ensembl"; gene_biotype "protein_coding"; transcript_name "Pan2-202"; transcript_source "ensembl"; transcript_biotype "protein_coding"; exon_id "ENSRNOE00000223458"; exon_version "1";
7	ensembl	CDS	1322183	1322279	0	+	1	gene_id "ENSRNOG00000032441"; gene_version "6"; transcript_id "ENSRNOT00000097010"; transcript_version "2"; exon_number "8"; gene_name "Pan2"; gene_source "ensembl"; gene_biotype "protein_coding"; transcript_name "Pan2-202"; transcript_source "ensembl"; transcript_biotype "protein_coding"; protein_id "ENSRNOP00000089136"; protein_version "1";
7	ensembl	exon	1322183	1322279	0	+	.	gene_id "ENSRNOG00000032441"; gene_version "6"; transcript_id "ENSRNOT00000050792"; transcript_version "6"; exon_number "8"; gene_name "Pan2"; gene_source "ensembl"; gene_biotype "protein_coding"; transcript_name "Pan2-201"; transcript_source "ensembl"; transcript_biotype "protein_coding"; exon_id "ENSRNOE00000223458"; exon_version "1"; tag "Ensembl_canonical";
7	ensembl	CDS	1322183	1322279	0	+	1	gene_id "ENSRNOG00000032441"; gene_version "6"; transcript_id "ENSRNOT00000050792"; transcript_version "6"; exon_number "8"; gene_name "Pan2"; gene_source "ensembl"; gene_biotype "protein_coding"; transcript_name "Pan2-201"; transcript_source "ensembl"; transcript_biotype "protein_coding"; protein_id "ENSRNOP00000039314"; protein_version "6"; tag "Ensembl_canonical";
7	ENSEMBL114_rn	exon	1322183	1322279	111.549929169248	+	.	gene_id "ENSRNOG00000032441"; transcript_id "ENSRNOG00000032441_tx_1"; exon_id "7_1322183_1322279_+"; exonnum "8"; txlen "4412";
7	ENSEMBL114_rn	exon	1322183	1322279	26.1606568008291	+	.	gene_id "ENSRNOG00000032441"; transcript_id "ENSRNOG00000032441_tx_2"; exon_id "7_1322183_1322279_+"; exonnum "8"; txlen "1874";
7	ENSEMBL114_rn	exon	1322183	1322279	8.51256264997687	+	.	gene_id "ENSRNOG00000032441"; transcript_id "ENSRNOG00000032441_tx_4"; exon_id "7_1322183_1322279_+"; exonnum "8"; txlen "4415";
7	ensembl	exon	1324038	1324154	0	+	.	gene_id "ENSRNOG00000032441"; gene_version "6"; transcript_id "ENSRNOT00000097010"; transcript_version "2"; exon_number "9"; gene_name "Pan2"; gene_source "ensembl"; gene_biotype "protein_coding"; transcript_name "Pan2-202"; transcript_source "ensembl"; transcript_biotype "protein_coding"; exon_id "ENSRNOE00000223448"; exon_version "1";
7	ensembl	CDS	1324038	1324154	0	+	0	gene_id "ENSRNOG00000032441"; gene_version "6"; transcript_id "ENSRNOT00000097010"; transcript_version "2"; exon_number "9"; gene_name "Pan2"; gene_source "ensembl"; gene_biotype "protein_coding"; transcript_name "Pan2-202"; transcript_source "ensembl"; transcript_biotype "protein_coding"; protein_id "ENSRNOP00000089136"; protein_version "1";
7	ensembl	exon	1324038	1324154	0	+	.	gene_id "ENSRNOG00000032441"; gene_version "6"; transcript_id "ENSRNOT00000050792"; transcript_version "6"; exon_number "9"; gene_name "Pan2"; gene_source "ensembl"; gene_biotype "protein_coding"; transcript_name "Pan2-201"; transcript_source "ensembl"; transcript_biotype "protein_coding"; exon_id "ENSRNOE00000223448"; exon_version "1"; tag "Ensembl_canonical";
7	ensembl	CDS	1324038	1324154	0	+	0	gene_id "ENSRNOG00000032441"; gene_version "6"; transcript_id "ENSRNOT00000050792"; transcript_version "6"; exon_number "9"; gene_name "Pan2"; gene_source "ensembl"; gene_biotype "protein_coding"; transcript_name "Pan2-201"; transcript_source "ensembl"; transcript_biotype "protein_coding"; protein_id "ENSRNOP00000039314"; protein_version "6"; tag "Ensembl_canonical";
7	ENSEMBL114_rn	exon	1324038	1324154	111.549929169248	+	.	gene_id "ENSRNOG00000032441"; transcript_id "ENSRNOG00000032441_tx_1"; exon_id "7_1324038_1324154_+"; exonnum "9"; txlen "4412";
7	ENSEMBL114_rn	exon	1324038	1324154	26.1606568008291	+	.	gene_id "ENSRNOG00000032441"; transcript_id "ENSRNOG00000032441_tx_2"; exon_id "7_1324038_1324154_+"; exonnum "9"; txlen "1874";
7	ENSEMBL114_rn	exon	1324038	1324154	8.51256264997687	+	.	gene_id "ENSRNOG00000032441"; transcript_id "ENSRNOG00000032441_tx_4"; exon_id "7_1324038_1324154_+"; exonnum "9"; txlen "4415";
7	ensembl	exon	1324259	1324378	0	+	.	gene_id "ENSRNOG00000032441"; gene_version "6"; transcript_id "ENSRNOT00000097010"; transcript_version "2"; exon_number "10"; gene_name "Pan2"; gene_source "ensembl"; gene_biotype "protein_coding"; transcript_name "Pan2-202"; transcript_source "ensembl"; transcript_biotype "protein_coding"; exon_id "ENSRNOE00000223439"; exon_version "1";
7	ensembl	CDS	1324259	1324378	0	+	0	gene_id "ENSRNOG00000032441"; gene_version "6"; transcript_id "ENSRNOT00000097010"; transcript_version "2"; exon_number "10"; gene_name "Pan2"; gene_source "ensembl"; gene_biotype "protein_coding"; transcript_name "Pan2-202"; transcript_source "ensembl"; transcript_biotype "protein_coding"; protein_id "ENSRNOP00000089136"; protein_version "1";
7	ensembl	exon	1324259	1324378	0	+	.	gene_id "ENSRNOG00000032441"; gene_version "6"; transcript_id "ENSRNOT00000050792"; transcript_version "6"; exon_number "10"; gene_name "Pan2"; gene_source "ensembl"; gene_biotype "protein_coding"; transcript_name "Pan2-201"; transcript_source "ensembl"; transcript_biotype "protein_coding"; exon_id "ENSRNOE00000223439"; exon_version "1"; tag "Ensembl_canonical";
7	ensembl	CDS	1324259	1324378	0	+	0	gene_id "ENSRNOG00000032441"; gene_version "6"; transcript_id "ENSRNOT00000050792"; transcript_version "6"; exon_number "10"; gene_name "Pan2"; gene_source "ensembl"; gene_biotype "protein_coding"; transcript_name "Pan2-201"; transcript_source "ensembl"; transcript_biotype "protein_coding"; protein_id "ENSRNOP00000039314"; protein_version "6"; tag "Ensembl_canonical";
7	ENSEMBL114_rn	exon	1324259	1324378	111.549929169248	+	.	gene_id "ENSRNOG00000032441"; transcript_id "ENSRNOG00000032441_tx_1"; exon_id "7_1324259_1324378_+"; exonnum "10"; txlen "4412";
7	ENSEMBL114_rn	exon	1324259	1324378	26.1606568008291	+	.	gene_id "ENSRNOG00000032441"; transcript_id "ENSRNOG00000032441_tx_2"; exon_id "7_1324259_1324378_+"; exonnum "10"; txlen "1874";
7	ENSEMBL114_rn	exon	1324259	1324378	8.51256264997687	+	.	gene_id "ENSRNOG00000032441"; transcript_id "ENSRNOG00000032441_tx_4"; exon_id "7_1324259_1324378_+"; exonnum "10"; txlen "4415";
7	sraer114_ss	exon	1324594	1324623	26.1606568008291	+	.	gene_id "ENSRNOG00000032441"; transcript_id "ENSRNOG00000032441_tx_2"; exon_id "7_1324594_1324623_+"; exonnum "11"; txlen "1874";
7	ensembl	exon	1324628	1324756	0	+	.	gene_id "ENSRNOG00000032441"; gene_version "6"; transcript_id "ENSRNOT00000097010"; transcript_version "2"; exon_number "11"; gene_name "Pan2"; gene_source "ensembl"; gene_biotype "protein_coding"; transcript_name "Pan2-202"; transcript_source "ensembl"; transcript_biotype "protein_coding"; exon_id "ENSRNOE00000223429"; exon_version "1";
7	ensembl	CDS	1324628	1324756	0	+	0	gene_id "ENSRNOG00000032441"; gene_version "6"; transcript_id "ENSRNOT00000097010"; transcript_version "2"; exon_number "11"; gene_name "Pan2"; gene_source "ensembl"; gene_biotype "protein_coding"; transcript_name "Pan2-202"; transcript_source "ensembl"; transcript_biotype "protein_coding"; protein_id "ENSRNOP00000089136"; protein_version "1";
7	ensembl	exon	1324628	1324756	0	+	.	gene_id "ENSRNOG00000032441"; gene_version "6"; transcript_id "ENSRNOT00000050792"; transcript_version "6"; exon_number "11"; gene_name "Pan2"; gene_source "ensembl"; gene_biotype "protein_coding"; transcript_name "Pan2-201"; transcript_source "ensembl"; transcript_biotype "protein_coding"; exon_id "ENSRNOE00000223429"; exon_version "1"; tag "Ensembl_canonical";
7	ensembl	CDS	1324628	1324756	0	+	0	gene_id "ENSRNOG00000032441"; gene_version "6"; transcript_id "ENSRNOT00000050792"; transcript_version "6"; exon_number "11"; gene_name "Pan2"; gene_source "ensembl"; gene_biotype "protein_coding"; transcript_name "Pan2-201"; transcript_source "ensembl"; transcript_biotype "protein_coding"; protein_id "ENSRNOP00000039314"; protein_version "6"; tag "Ensembl_canonical";
7	ENSEMBL114_rn	exon	1324628	1324756	111.549929169248	+	.	gene_id "ENSRNOG00000032441"; transcript_id "ENSRNOG00000032441_tx_1"; exon_id "7_1324628_1324756_+"; exonnum "11"; txlen "4412";
7	ENSEMBL114_rn	exon	1324628	1324756	8.51256264997687	+	.	gene_id "ENSRNOG00000032441"; transcript_id "ENSRNOG00000032441_tx_4"; exon_id "7_1324628_1324756_+"; exonnum "11"; txlen "4415";
7	ensembl	exon	1324857	1325056	0	+	.	gene_id "ENSRNOG00000032441"; gene_version "6"; transcript_id "ENSRNOT00000097010"; transcript_version "2"; exon_number "12"; gene_name "Pan2"; gene_source "ensembl"; gene_biotype "protein_coding"; transcript_name "Pan2-202"; transcript_source "ensembl"; transcript_biotype "protein_coding"; exon_id "ENSRNOE00000223419"; exon_version "1";
7	ensembl	CDS	1324857	1325056	0	+	0	gene_id "ENSRNOG00000032441"; gene_version "6"; transcript_id "ENSRNOT00000097010"; transcript_version "2"; exon_number "12"; gene_name "Pan2"; gene_source "ensembl"; gene_biotype "protein_coding"; transcript_name "Pan2-202"; transcript_source "ensembl"; transcript_biotype "protein_coding"; protein_id "ENSRNOP00000089136"; protein_version "1";
7	ensembl	exon	1324857	1325056	0	+	.	gene_id "ENSRNOG00000032441"; gene_version "6"; transcript_id "ENSRNOT00000050792"; transcript_version "6"; exon_number "12"; gene_name "Pan2"; gene_source "ensembl"; gene_biotype "protein_coding"; transcript_name "Pan2-201"; transcript_source "ensembl"; transcript_biotype "protein_coding"; exon_id "ENSRNOE00000223419"; exon_version "1"; tag "Ensembl_canonical";
7	ensembl	CDS	1324857	1325056	0	+	0	gene_id "ENSRNOG00000032441"; gene_version "6"; transcript_id "ENSRNOT00000050792"; transcript_version "6"; exon_number "12"; gene_name "Pan2"; gene_source "ensembl"; gene_biotype "protein_coding"; transcript_name "Pan2-201"; transcript_source "ensembl"; transcript_biotype "protein_coding"; protein_id "ENSRNOP00000039314"; protein_version "6"; tag "Ensembl_canonical";
7	ENSEMBL114_rn	exon	1324857	1325056	111.549929169248	+	.	gene_id "ENSRNOG00000032441"; transcript_id "ENSRNOG00000032441_tx_1"; exon_id "7_1324857_1325056_+"; exonnum "12"; txlen "4412";
7	ENSEMBL114_rn	exon	1324857	1325056	8.51256264997687	+	.	gene_id "ENSRNOG00000032441"; transcript_id "ENSRNOG00000032441_tx_4"; exon_id "7_1324857_1325056_+"; exonnum "12"; txlen "4415";
7	sraer114_mid	exon	1325223	1325359	8.51256264997687	+	.	gene_id "ENSRNOG00000032441"; transcript_id "ENSRNOG00000032441_tx_4"; exon_id "7_1325223_1325359_+"; exonnum "13"; txlen "4415";
7	ensembl	exon	1325223	1325371	0	+	.	gene_id "ENSRNOG00000032441"; gene_version "6"; transcript_id "ENSRNOT00000050792"; transcript_version "6"; exon_number "13"; gene_name "Pan2"; gene_source "ensembl"; gene_biotype "protein_coding"; transcript_name "Pan2-201"; transcript_source "ensembl"; transcript_biotype "protein_coding"; exon_id "ENSRNOE00000745301"; exon_version "1"; tag "Ensembl_canonical";
7	ensembl	CDS	1325223	1325371	0	+	1	gene_id "ENSRNOG00000032441"; gene_version "6"; transcript_id "ENSRNOT00000050792"; transcript_version "6"; exon_number "13"; gene_name "Pan2"; gene_source "ensembl"; gene_biotype "protein_coding"; transcript_name "Pan2-201"; transcript_source "ensembl"; transcript_biotype "protein_coding"; protein_id "ENSRNOP00000039314"; protein_version "6"; tag "Ensembl_canonical";
7	ensembl	exon	1325226	1325359	0	+	.	gene_id "ENSRNOG00000032441"; gene_version "6"; transcript_id "ENSRNOT00000097010"; transcript_version "2"; exon_number "13"; gene_name "Pan2"; gene_source "ensembl"; gene_biotype "protein_coding"; transcript_name "Pan2-202"; transcript_source "ensembl"; transcript_biotype "protein_coding"; exon_id "ENSRNOE00000031378"; exon_version "1";
7	ensembl	CDS	1325226	1325359	0	+	1	gene_id "ENSRNOG00000032441"; gene_version "6"; transcript_id "ENSRNOT00000097010"; transcript_version "2"; exon_number "13"; gene_name "Pan2"; gene_source "ensembl"; gene_biotype "protein_coding"; transcript_name "Pan2-202"; transcript_source "ensembl"; transcript_biotype "protein_coding"; protein_id "ENSRNOP00000089136"; protein_version "1";
7	ENSEMBL114_rn	exon	1325226	1325359	111.549929169248	+	.	gene_id "ENSRNOG00000032441"; transcript_id "ENSRNOG00000032441_tx_1"; exon_id "7_1325226_1325359_+"; exonnum "13"; txlen "4412";
7	ensembl	exon	1325488	1325594	0	+	.	gene_id "ENSRNOG00000032441"; gene_version "6"; transcript_id "ENSRNOT00000097010"; transcript_version "2"; exon_number "14"; gene_name "Pan2"; gene_source "ensembl"; gene_biotype "protein_coding"; transcript_name "Pan2-202"; transcript_source "ensembl"; transcript_biotype "protein_coding"; exon_id "ENSRNOE00000031403"; exon_version "1";
7	ensembl	CDS	1325488	1325594	0	+	2	gene_id "ENSRNOG00000032441"; gene_version "6"; transcript_id "ENSRNOT00000097010"; transcript_version "2"; exon_number "14"; gene_name "Pan2"; gene_source "ensembl"; gene_biotype "protein_coding"; transcript_name "Pan2-202"; transcript_source "ensembl"; transcript_biotype "protein_coding"; protein_id "ENSRNOP00000089136"; protein_version "1";
7	ensembl	exon	1325488	1325594	0	+	.	gene_id "ENSRNOG00000032441"; gene_version "6"; transcript_id "ENSRNOT00000050792"; transcript_version "6"; exon_number "14"; gene_name "Pan2"; gene_source "ensembl"; gene_biotype "protein_coding"; transcript_name "Pan2-201"; transcript_source "ensembl"; transcript_biotype "protein_coding"; exon_id "ENSRNOE00000031403"; exon_version "1"; tag "Ensembl_canonical";
7	ensembl	CDS	1325488	1325594	0	+	2	gene_id "ENSRNOG00000032441"; gene_version "6"; transcript_id "ENSRNOT00000050792"; transcript_version "6"; exon_number "14"; gene_name "Pan2"; gene_source "ensembl"; gene_biotype "protein_coding"; transcript_name "Pan2-201"; transcript_source "ensembl"; transcript_biotype "protein_coding"; protein_id "ENSRNOP00000039314"; protein_version "6"; tag "Ensembl_canonical";
7	ENSEMBL114_rn	exon	1325488	1325594	111.549929169248	+	.	gene_id "ENSRNOG00000032441"; transcript_id "ENSRNOG00000032441_tx_1"; exon_id "7_1325488_1325594_+"; exonnum "14"; txlen "4412";
7	ENSEMBL114_rn	exon	1325488	1325594	8.51256264997687	+	.	gene_id "ENSRNOG00000032441"; transcript_id "ENSRNOG00000032441_tx_4"; exon_id "7_1325488_1325594_+"; exonnum "14"; txlen "4415";
7	ensembl	exon	1325649	1325663	0	+	.	gene_id "ENSRNOG00000032441"; gene_version "6"; transcript_id "ENSRNOT00000097010"; transcript_version "2"; exon_number "15"; gene_name "Pan2"; gene_source "ensembl"; gene_biotype "protein_coding"; transcript_name "Pan2-202"; transcript_source "ensembl"; transcript_biotype "protein_coding"; exon_id "ENSRNOE00000755898"; exon_version "1";
7	ensembl	CDS	1325649	1325663	0	+	0	gene_id "ENSRNOG00000032441"; gene_version "6"; transcript_id "ENSRNOT00000097010"; transcript_version "2"; exon_number "15"; gene_name "Pan2"; gene_source "ensembl"; gene_biotype "protein_coding"; transcript_name "Pan2-202"; transcript_source "ensembl"; transcript_biotype "protein_coding"; protein_id "ENSRNOP00000089136"; protein_version "1";
7	ensembl	exon	1325757	1325766	0	+	.	gene_id "ENSRNOG00000032441"; gene_version "6"; transcript_id "ENSRNOT00000097010"; transcript_version "2"; exon_number "16"; gene_name "Pan2"; gene_source "ensembl"; gene_biotype "protein_coding"; transcript_name "Pan2-202"; transcript_source "ensembl"; transcript_biotype "protein_coding"; exon_id "ENSRNOE00000774858"; exon_version "1";
7	ensembl	CDS	1325757	1325766	0	+	0	gene_id "ENSRNOG00000032441"; gene_version "6"; transcript_id "ENSRNOT00000097010"; transcript_version "2"; exon_number "16"; gene_name "Pan2"; gene_source "ensembl"; gene_biotype "protein_coding"; transcript_name "Pan2-202"; transcript_source "ensembl"; transcript_biotype "protein_coding"; protein_id "ENSRNOP00000089136"; protein_version "1";
7	ensembl	exon	1325757	1325855	0	+	.	gene_id "ENSRNOG00000032441"; gene_version "6"; transcript_id "ENSRNOT00000050792"; transcript_version "6"; exon_number "15"; gene_name "Pan2"; gene_source "ensembl"; gene_biotype "protein_coding"; transcript_name "Pan2-201"; transcript_source "ensembl"; transcript_biotype "protein_coding"; exon_id "ENSRNOE00000031422"; exon_version "1"; tag "Ensembl_canonical";
7	ensembl	CDS	1325757	1325855	0	+	0	gene_id "ENSRNOG00000032441"; gene_version "6"; transcript_id "ENSRNOT00000050792"; transcript_version "6"; exon_number "15"; gene_name "Pan2"; gene_source "ensembl"; gene_biotype "protein_coding"; transcript_name "Pan2-201"; transcript_source "ensembl"; transcript_biotype "protein_coding"; protein_id "ENSRNOP00000039314"; protein_version "6"; tag "Ensembl_canonical";
7	ENSEMBL114_rn	exon	1325757	1325855	111.549929169248	+	.	gene_id "ENSRNOG00000032441"; transcript_id "ENSRNOG00000032441_tx_1"; exon_id "7_1325757_1325855_+"; exonnum "15"; txlen "4412";
7	ENSEMBL114_rn	exon	1325757	1325855	8.51256264997687	+	.	gene_id "ENSRNOG00000032441"; transcript_id "ENSRNOG00000032441_tx_4"; exon_id "7_1325757_1325855_+"; exonnum "15"; txlen "4415";
7	ensembl	exon	1325812	1325855	0	+	.	gene_id "ENSRNOG00000032441"; gene_version "6"; transcript_id "ENSRNOT00000097010"; transcript_version "2"; exon_number "17"; gene_name "Pan2"; gene_source "ensembl"; gene_biotype "protein_coding"; transcript_name "Pan2-202"; transcript_source "ensembl"; transcript_biotype "protein_coding"; exon_id "ENSRNOE00000631894"; exon_version "1";
7	ensembl	CDS	1325812	1325855	0	+	2	gene_id "ENSRNOG00000032441"; gene_version "6"; transcript_id "ENSRNOT00000097010"; transcript_version "2"; exon_number "17"; gene_name "Pan2"; gene_source "ensembl"; gene_biotype "protein_coding"; transcript_name "Pan2-202"; transcript_source "ensembl"; transcript_biotype "protein_coding"; protein_id "ENSRNOP00000089136"; protein_version "1";
7	ensembl	exon	1325954	1326024	0	+	.	gene_id "ENSRNOG00000032441"; gene_version "6"; transcript_id "ENSRNOT00000050792"; transcript_version "6"; exon_number "16"; gene_name "Pan2"; gene_source "ensembl"; gene_biotype "protein_coding"; transcript_name "Pan2-201"; transcript_source "ensembl"; transcript_biotype "protein_coding"; exon_id "ENSRNOE00000031449"; exon_version "1"; tag "Ensembl_canonical";
7	ensembl	CDS	1325954	1326024	0	+	0	gene_id "ENSRNOG00000032441"; gene_version "6"; transcript_id "ENSRNOT00000050792"; transcript_version "6"; exon_number "16"; gene_name "Pan2"; gene_source "ensembl"; gene_biotype "protein_coding"; transcript_name "Pan2-201"; transcript_source "ensembl"; transcript_biotype "protein_coding"; protein_id "ENSRNOP00000039314"; protein_version "6"; tag "Ensembl_canonical";
7	ENSEMBL114_rn	exon	1325954	1326024	111.549929169248	+	.	gene_id "ENSRNOG00000032441"; transcript_id "ENSRNOG00000032441_tx_1"; exon_id "7_1325954_1326024_+"; exonnum "16"; txlen "4412";
7	ENSEMBL114_rn	exon	1325954	1326024	8.51256264997687	+	.	gene_id "ENSRNOG00000032441"; transcript_id "ENSRNOG00000032441_tx_4"; exon_id "7_1325954_1326024_+"; exonnum "16"; txlen "4415";
7	ensembl	exon	1325954	1326028	0	+	.	gene_id "ENSRNOG00000032441"; gene_version "6"; transcript_id "ENSRNOT00000097010"; transcript_version "2"; exon_number "18"; gene_name "Pan2"; gene_source "ensembl"; gene_biotype "protein_coding"; transcript_name "Pan2-202"; transcript_source "ensembl"; transcript_biotype "protein_coding"; exon_id "ENSRNOE00000663331"; exon_version "1";
7	ensembl	CDS	1325954	1326028	0	+	0	gene_id "ENSRNOG00000032441"; gene_version "6"; transcript_id "ENSRNOT00000097010"; transcript_version "2"; exon_number "18"; gene_name "Pan2"; gene_source "ensembl"; gene_biotype "protein_coding"; transcript_name "Pan2-202"; transcript_source "ensembl"; transcript_biotype "protein_coding"; protein_id "ENSRNOP00000089136"; protein_version "1";
7	ensembl	exon	1326128	1326269	0	+	.	gene_id "ENSRNOG00000032441"; gene_version "6"; transcript_id "ENSRNOT00000050792"; transcript_version "6"; exon_number "17"; gene_name "Pan2"; gene_source "ensembl"; gene_biotype "protein_coding"; transcript_name "Pan2-201"; transcript_source "ensembl"; transcript_biotype "protein_coding"; exon_id "ENSRNOE00000031473"; exon_version "1"; tag "Ensembl_canonical";
7	ensembl	CDS	1326128	1326269	0	+	1	gene_id "ENSRNOG00000032441"; gene_version "6"; transcript_id "ENSRNOT00000050792"; transcript_version "6"; exon_number "17"; gene_name "Pan2"; gene_source "ensembl"; gene_biotype "protein_coding"; transcript_name "Pan2-201"; transcript_source "ensembl"; transcript_biotype "protein_coding"; protein_id "ENSRNOP00000039314"; protein_version "6"; tag "Ensembl_canonical";
7	ENSEMBL114_rn	exon	1326128	1326269	111.549929169248	+	.	gene_id "ENSRNOG00000032441"; transcript_id "ENSRNOG00000032441_tx_1"; exon_id "7_1326128_1326269_+"; exonnum "17"; txlen "4412";
7	ENSEMBL114_rn	exon	1326128	1326269	8.51256264997687	+	.	gene_id "ENSRNOG00000032441"; transcript_id "ENSRNOG00000032441_tx_4"; exon_id "7_1326128_1326269_+"; exonnum "17"; txlen "4415";
7	ensembl	exon	1326132	1326269	0	+	.	gene_id "ENSRNOG00000032441"; gene_version "6"; transcript_id "ENSRNOT00000097010"; transcript_version "2"; exon_number "19"; gene_name "Pan2"; gene_source "ensembl"; gene_biotype "protein_coding"; transcript_name "Pan2-202"; transcript_source "ensembl"; transcript_biotype "protein_coding"; exon_id "ENSRNOE00000608792"; exon_version "1";
7	ensembl	CDS	1326132	1326269	0	+	0	gene_id "ENSRNOG00000032441"; gene_version "6"; transcript_id "ENSRNOT00000097010"; transcript_version "2"; exon_number "19"; gene_name "Pan2"; gene_source "ensembl"; gene_biotype "protein_coding"; transcript_name "Pan2-202"; transcript_source "ensembl"; transcript_biotype "protein_coding"; protein_id "ENSRNOP00000089136"; protein_version "1";
7	ensembl	exon	1326550	1326720	0	+	.	gene_id "ENSRNOG00000032441"; gene_version "6"; transcript_id "ENSRNOT00000097010"; transcript_version "2"; exon_number "20"; gene_name "Pan2"; gene_source "ensembl"; gene_biotype "protein_coding"; transcript_name "Pan2-202"; transcript_source "ensembl"; transcript_biotype "protein_coding"; exon_id "ENSRNOE00000031524"; exon_version "3";
7	ensembl	CDS	1326550	1326720	0	+	0	gene_id "ENSRNOG00000032441"; gene_version "6"; transcript_id "ENSRNOT00000097010"; transcript_version "2"; exon_number "20"; gene_name "Pan2"; gene_source "ensembl"; gene_biotype "protein_coding"; transcript_name "Pan2-202"; transcript_source "ensembl"; transcript_biotype "protein_coding"; protein_id "ENSRNOP00000089136"; protein_version "1";
7	ensembl	exon	1326550	1326720	0	+	.	gene_id "ENSRNOG00000032441"; gene_version "6"; transcript_id "ENSRNOT00000050792"; transcript_version "6"; exon_number "18"; gene_name "Pan2"; gene_source "ensembl"; gene_biotype "protein_coding"; transcript_name "Pan2-201"; transcript_source "ensembl"; transcript_biotype "protein_coding"; exon_id "ENSRNOE00000031524"; exon_version "3"; tag "Ensembl_canonical";
7	ensembl	CDS	1326550	1326720	0	+	0	gene_id "ENSRNOG00000032441"; gene_version "6"; transcript_id "ENSRNOT00000050792"; transcript_version "6"; exon_number "18"; gene_name "Pan2"; gene_source "ensembl"; gene_biotype "protein_coding"; transcript_name "Pan2-201"; transcript_source "ensembl"; transcript_biotype "protein_coding"; protein_id "ENSRNOP00000039314"; protein_version "6"; tag "Ensembl_canonical";
7	sraer114_mid	exon	1326577	1326720	111.549929169248	+	.	gene_id "ENSRNOG00000032441"; transcript_id "ENSRNOG00000032441_tx_1"; exon_id "7_1326577_1326720_+"; exonnum "18"; txlen "4412";
7	sraer114_mid	exon	1326577	1326720	8.51256264997687	+	.	gene_id "ENSRNOG00000032441"; transcript_id "ENSRNOG00000032441_tx_4"; exon_id "7_1326577_1326720_+"; exonnum "18"; txlen "4415";
7	ensembl	exon	1326890	1326949	0	+	.	gene_id "ENSRNOG00000032441"; gene_version "6"; transcript_id "ENSRNOT00000097010"; transcript_version "2"; exon_number "21"; gene_name "Pan2"; gene_source "ensembl"; gene_biotype "protein_coding"; transcript_name "Pan2-202"; transcript_source "ensembl"; transcript_biotype "protein_coding"; exon_id "ENSRNOE00000031554"; exon_version "1";
7	ensembl	CDS	1326890	1326949	0	+	0	gene_id "ENSRNOG00000032441"; gene_version "6"; transcript_id "ENSRNOT00000097010"; transcript_version "2"; exon_number "21"; gene_name "Pan2"; gene_source "ensembl"; gene_biotype "protein_coding"; transcript_name "Pan2-202"; transcript_source "ensembl"; transcript_biotype "protein_coding"; protein_id "ENSRNOP00000089136"; protein_version "1";
7	ensembl	exon	1326890	1326949	0	+	.	gene_id "ENSRNOG00000032441"; gene_version "6"; transcript_id "ENSRNOT00000050792"; transcript_version "6"; exon_number "19"; gene_name "Pan2"; gene_source "ensembl"; gene_biotype "protein_coding"; transcript_name "Pan2-201"; transcript_source "ensembl"; transcript_biotype "protein_coding"; exon_id "ENSRNOE00000031554"; exon_version "1"; tag "Ensembl_canonical";
7	ensembl	CDS	1326890	1326949	0	+	0	gene_id "ENSRNOG00000032441"; gene_version "6"; transcript_id "ENSRNOT00000050792"; transcript_version "6"; exon_number "19"; gene_name "Pan2"; gene_source "ensembl"; gene_biotype "protein_coding"; transcript_name "Pan2-201"; transcript_source "ensembl"; transcript_biotype "protein_coding"; protein_id "ENSRNOP00000039314"; protein_version "6"; tag "Ensembl_canonical";
7	ENSEMBL114_rn	exon	1326890	1326949	111.549929169248	+	.	gene_id "ENSRNOG00000032441"; transcript_id "ENSRNOG00000032441_tx_1"; exon_id "7_1326890_1326949_+"; exonnum "19"; txlen "4412";
7	ENSEMBL114_rn	exon	1326890	1326949	8.51256264997687	+	.	gene_id "ENSRNOG00000032441"; transcript_id "ENSRNOG00000032441_tx_4"; exon_id "7_1326890_1326949_+"; exonnum "19"; txlen "4415";
7	ensembl	exon	1327391	1327481	0	+	.	gene_id "ENSRNOG00000032441"; gene_version "6"; transcript_id "ENSRNOT00000097010"; transcript_version "2"; exon_number "22"; gene_name "Pan2"; gene_source "ensembl"; gene_biotype "protein_coding"; transcript_name "Pan2-202"; transcript_source "ensembl"; transcript_biotype "protein_coding"; exon_id "ENSRNOE00000031582"; exon_version "2";
7	ensembl	CDS	1327391	1327481	0	+	0	gene_id "ENSRNOG00000032441"; gene_version "6"; transcript_id "ENSRNOT00000097010"; transcript_version "2"; exon_number "22"; gene_name "Pan2"; gene_source "ensembl"; gene_biotype "protein_coding"; transcript_name "Pan2-202"; transcript_source "ensembl"; transcript_biotype "protein_coding"; protein_id "ENSRNOP00000089136"; protein_version "1";
7	ensembl	exon	1327391	1327481	0	+	.	gene_id "ENSRNOG00000032441"; gene_version "6"; transcript_id "ENSRNOT00000050792"; transcript_version "6"; exon_number "20"; gene_name "Pan2"; gene_source "ensembl"; gene_biotype "protein_coding"; transcript_name "Pan2-201"; transcript_source "ensembl"; transcript_biotype "protein_coding"; exon_id "ENSRNOE00000031582"; exon_version "2"; tag "Ensembl_canonical";
7	ensembl	CDS	1327391	1327481	0	+	0	gene_id "ENSRNOG00000032441"; gene_version "6"; transcript_id "ENSRNOT00000050792"; transcript_version "6"; exon_number "20"; gene_name "Pan2"; gene_source "ensembl"; gene_biotype "protein_coding"; transcript_name "Pan2-201"; transcript_source "ensembl"; transcript_biotype "protein_coding"; protein_id "ENSRNOP00000039314"; protein_version "6"; tag "Ensembl_canonical";
7	ENSEMBL114_rn	exon	1327391	1327481	111.549929169248	+	.	gene_id "ENSRNOG00000032441"; transcript_id "ENSRNOG00000032441_tx_1"; exon_id "7_1327391_1327481_+"; exonnum "20"; txlen "4412";
7	ENSEMBL114_rn	exon	1327391	1327481	8.51256264997687	+	.	gene_id "ENSRNOG00000032441"; transcript_id "ENSRNOG00000032441_tx_4"; exon_id "7_1327391_1327481_+"; exonnum "20"; txlen "4415";
7	ensembl	exon	1328595	1328752	0	+	.	gene_id "ENSRNOG00000032441"; gene_version "6"; transcript_id "ENSRNOT00000097010"; transcript_version "2"; exon_number "23"; gene_name "Pan2"; gene_source "ensembl"; gene_biotype "protein_coding"; transcript_name "Pan2-202"; transcript_source "ensembl"; transcript_biotype "protein_coding"; exon_id "ENSRNOE00000032662"; exon_version "2";
7	ensembl	CDS	1328595	1328752	0	+	2	gene_id "ENSRNOG00000032441"; gene_version "6"; transcript_id "ENSRNOT00000097010"; transcript_version "2"; exon_number "23"; gene_name "Pan2"; gene_source "ensembl"; gene_biotype "protein_coding"; transcript_name "Pan2-202"; transcript_source "ensembl"; transcript_biotype "protein_coding"; protein_id "ENSRNOP00000089136"; protein_version "1";
7	ensembl	exon	1328595	1328752	0	+	.	gene_id "ENSRNOG00000032441"; gene_version "6"; transcript_id "ENSRNOT00000050792"; transcript_version "6"; exon_number "21"; gene_name "Pan2"; gene_source "ensembl"; gene_biotype "protein_coding"; transcript_name "Pan2-201"; transcript_source "ensembl"; transcript_biotype "protein_coding"; exon_id "ENSRNOE00000032662"; exon_version "2"; tag "Ensembl_canonical";
7	ensembl	CDS	1328595	1328752	0	+	2	gene_id "ENSRNOG00000032441"; gene_version "6"; transcript_id "ENSRNOT00000050792"; transcript_version "6"; exon_number "21"; gene_name "Pan2"; gene_source "ensembl"; gene_biotype "protein_coding"; transcript_name "Pan2-201"; transcript_source "ensembl"; transcript_biotype "protein_coding"; protein_id "ENSRNOP00000039314"; protein_version "6"; tag "Ensembl_canonical";
7	ENSEMBL114_rn	exon	1328595	1328752	111.549929169248	+	.	gene_id "ENSRNOG00000032441"; transcript_id "ENSRNOG00000032441_tx_1"; exon_id "7_1328595_1328752_+"; exonnum "21"; txlen "4412";
7	ENSEMBL114_rn	exon	1328595	1328752	8.51256264997687	+	.	gene_id "ENSRNOG00000032441"; transcript_id "ENSRNOG00000032441_tx_4"; exon_id "7_1328595_1328752_+"; exonnum "21"; txlen "4415";
7	ensembl	exon	1328847	1328990	0	+	.	gene_id "ENSRNOG00000032441"; gene_version "6"; transcript_id "ENSRNOT00000097010"; transcript_version "2"; exon_number "24"; gene_name "Pan2"; gene_source "ensembl"; gene_biotype "protein_coding"; transcript_name "Pan2-202"; transcript_source "ensembl"; transcript_biotype "protein_coding"; exon_id "ENSRNOE00000031639"; exon_version "1";
7	ensembl	CDS	1328847	1328990	0	+	0	gene_id "ENSRNOG00000032441"; gene_version "6"; transcript_id "ENSRNOT00000097010"; transcript_version "2"; exon_number "24"; gene_name "Pan2"; gene_source "ensembl"; gene_biotype "protein_coding"; transcript_name "Pan2-202"; transcript_source "ensembl"; transcript_biotype "protein_coding"; protein_id "ENSRNOP00000089136"; protein_version "1";
7	ensembl	exon	1328847	1328990	0	+	.	gene_id "ENSRNOG00000032441"; gene_version "6"; transcript_id "ENSRNOT00000050792"; transcript_version "6"; exon_number "22"; gene_name "Pan2"; gene_source "ensembl"; gene_biotype "protein_coding"; transcript_name "Pan2-201"; transcript_source "ensembl"; transcript_biotype "protein_coding"; exon_id "ENSRNOE00000031639"; exon_version "1"; tag "Ensembl_canonical";
7	ensembl	CDS	1328847	1328990	0	+	0	gene_id "ENSRNOG00000032441"; gene_version "6"; transcript_id "ENSRNOT00000050792"; transcript_version "6"; exon_number "22"; gene_name "Pan2"; gene_source "ensembl"; gene_biotype "protein_coding"; transcript_name "Pan2-201"; transcript_source "ensembl"; transcript_biotype "protein_coding"; protein_id "ENSRNOP00000039314"; protein_version "6"; tag "Ensembl_canonical";
7	ENSEMBL114_rn	exon	1328847	1328990	111.549929169248	+	.	gene_id "ENSRNOG00000032441"; transcript_id "ENSRNOG00000032441_tx_1"; exon_id "7_1328847_1328990_+"; exonnum "22"; txlen "4412";
7	ENSEMBL114_rn	exon	1328847	1328990	8.51256264997687	+	.	gene_id "ENSRNOG00000032441"; transcript_id "ENSRNOG00000032441_tx_4"; exon_id "7_1328847_1328990_+"; exonnum "22"; txlen "4415";
7	ensembl	exon	1329116	1329295	0	+	.	gene_id "ENSRNOG00000032441"; gene_version "6"; transcript_id "ENSRNOT00000097010"; transcript_version "2"; exon_number "25"; gene_name "Pan2"; gene_source "ensembl"; gene_biotype "protein_coding"; transcript_name "Pan2-202"; transcript_source "ensembl"; transcript_biotype "protein_coding"; exon_id "ENSRNOE00000031679"; exon_version "1";
7	ensembl	CDS	1329116	1329295	0	+	0	gene_id "ENSRNOG00000032441"; gene_version "6"; transcript_id "ENSRNOT00000097010"; transcript_version "2"; exon_number "25"; gene_name "Pan2"; gene_source "ensembl"; gene_biotype "protein_coding"; transcript_name "Pan2-202"; transcript_source "ensembl"; transcript_biotype "protein_coding"; protein_id "ENSRNOP00000089136"; protein_version "1";
7	ensembl	exon	1329116	1329295	0	+	.	gene_id "ENSRNOG00000032441"; gene_version "6"; transcript_id "ENSRNOT00000050792"; transcript_version "6"; exon_number "23"; gene_name "Pan2"; gene_source "ensembl"; gene_biotype "protein_coding"; transcript_name "Pan2-201"; transcript_source "ensembl"; transcript_biotype "protein_coding"; exon_id "ENSRNOE00000031679"; exon_version "1"; tag "Ensembl_canonical";
7	ensembl	CDS	1329116	1329295	0	+	0	gene_id "ENSRNOG00000032441"; gene_version "6"; transcript_id "ENSRNOT00000050792"; transcript_version "6"; exon_number "23"; gene_name "Pan2"; gene_source "ensembl"; gene_biotype "protein_coding"; transcript_name "Pan2-201"; transcript_source "ensembl"; transcript_biotype "protein_coding"; protein_id "ENSRNOP00000039314"; protein_version "6"; tag "Ensembl_canonical";
7	ENSEMBL114_rn	exon	1329116	1329295	111.549929169248	+	.	gene_id "ENSRNOG00000032441"; transcript_id "ENSRNOG00000032441_tx_1"; exon_id "7_1329116_1329295_+"; exonnum "23"; txlen "4412";
7	ENSEMBL114_rn	exon	1329116	1329295	8.51256264997687	+	.	gene_id "ENSRNOG00000032441"; transcript_id "ENSRNOG00000032441_tx_4"; exon_id "7_1329116_1329295_+"; exonnum "23"; txlen "4415";
7	ensembl	exon	1329872	1329965	0	+	.	gene_id "ENSRNOG00000032441"; gene_version "6"; transcript_id "ENSRNOT00000097010"; transcript_version "2"; exon_number "26"; gene_name "Pan2"; gene_source "ensembl"; gene_biotype "protein_coding"; transcript_name "Pan2-202"; transcript_source "ensembl"; transcript_biotype "protein_coding"; exon_id "ENSRNOE00000031720"; exon_version "1";
7	ensembl	CDS	1329872	1329965	0	+	0	gene_id "ENSRNOG00000032441"; gene_version "6"; transcript_id "ENSRNOT00000097010"; transcript_version "2"; exon_number "26"; gene_name "Pan2"; gene_source "ensembl"; gene_biotype "protein_coding"; transcript_name "Pan2-202"; transcript_source "ensembl"; transcript_biotype "protein_coding"; protein_id "ENSRNOP00000089136"; protein_version "1";
7	ensembl	exon	1329872	1329965	0	+	.	gene_id "ENSRNOG00000032441"; gene_version "6"; transcript_id "ENSRNOT00000050792"; transcript_version "6"; exon_number "24"; gene_name "Pan2"; gene_source "ensembl"; gene_biotype "protein_coding"; transcript_name "Pan2-201"; transcript_source "ensembl"; transcript_biotype "protein_coding"; exon_id "ENSRNOE00000031720"; exon_version "1"; tag "Ensembl_canonical";
7	ensembl	CDS	1329872	1329965	0	+	0	gene_id "ENSRNOG00000032441"; gene_version "6"; transcript_id "ENSRNOT00000050792"; transcript_version "6"; exon_number "24"; gene_name "Pan2"; gene_source "ensembl"; gene_biotype "protein_coding"; transcript_name "Pan2-201"; transcript_source "ensembl"; transcript_biotype "protein_coding"; protein_id "ENSRNOP00000039314"; protein_version "6"; tag "Ensembl_canonical";
7	ENSEMBL114_rn	exon	1329872	1329965	111.549929169248	+	.	gene_id "ENSRNOG00000032441"; transcript_id "ENSRNOG00000032441_tx_1"; exon_id "7_1329872_1329965_+"; exonnum "24"; txlen "4412";
7	ENSEMBL114_rn	exon	1329872	1329965	8.51256264997687	+	.	gene_id "ENSRNOG00000032441"; transcript_id "ENSRNOG00000032441_tx_4"; exon_id "7_1329872_1329965_+"; exonnum "24"; txlen "4415";
7	ensembl	exon	1331137	1331334	0	+	.	gene_id "ENSRNOG00000032441"; gene_version "6"; transcript_id "ENSRNOT00000050792"; transcript_version "6"; exon_number "25"; gene_name "Pan2"; gene_source "ensembl"; gene_biotype "protein_coding"; transcript_name "Pan2-201"; transcript_source "ensembl"; transcript_biotype "protein_coding"; exon_id "ENSRNOE00000299601"; exon_version "2"; tag "Ensembl_canonical";
7	ensembl	CDS	1331137	1331334	0	+	2	gene_id "ENSRNOG00000032441"; gene_version "6"; transcript_id "ENSRNOT00000050792"; transcript_version "6"; exon_number "25"; gene_name "Pan2"; gene_source "ensembl"; gene_biotype "protein_coding"; transcript_name "Pan2-201"; transcript_source "ensembl"; transcript_biotype "protein_coding"; protein_id "ENSRNOP00000039314"; protein_version "6"; tag "Ensembl_canonical";
7	ENSEMBL114_rn	exon	1331137	1331334	111.549929169248	+	.	gene_id "ENSRNOG00000032441"; transcript_id "ENSRNOG00000032441_tx_1"; exon_id "7_1331137_1331334_+"; exonnum "25"; txlen "4412";
7	ENSEMBL114_rn	exon	1331137	1331334	8.51256264997687	+	.	gene_id "ENSRNOG00000032441"; transcript_id "ENSRNOG00000032441_tx_4"; exon_id "7_1331137_1331334_+"; exonnum "25"; txlen "4415";
7	ensembl	CDS	1331137	1331375	0	+	2	gene_id "ENSRNOG00000032441"; gene_version "6"; transcript_id "ENSRNOT00000097010"; transcript_version "2"; exon_number "27"; gene_name "Pan2"; gene_source "ensembl"; gene_biotype "protein_coding"; transcript_name "Pan2-202"; transcript_source "ensembl"; transcript_biotype "protein_coding"; protein_id "ENSRNOP00000089136"; protein_version "1";
7	ensembl	exon	1331137	1331378	0	+	.	gene_id "ENSRNOG00000032441"; gene_version "6"; transcript_id "ENSRNOT00000097010"; transcript_version "2"; exon_number "27"; gene_name "Pan2"; gene_source "ensembl"; gene_biotype "protein_coding"; transcript_name "Pan2-202"; transcript_source "ensembl"; transcript_biotype "protein_coding"; exon_id "ENSRNOE00000596709"; exon_version "1";
7	ensembl	stop_codon	1331376	1331378	0	+	0	gene_id "ENSRNOG00000032441"; gene_version "6"; transcript_id "ENSRNOT00000097010"; transcript_version "2"; exon_number "27"; gene_name "Pan2"; gene_source "ensembl"; gene_biotype "protein_coding"; transcript_name "Pan2-202"; transcript_source "ensembl"; transcript_biotype "protein_coding";
7	ensembl	CDS	1331636	1331667	0	+	2	gene_id "ENSRNOG00000032441"; gene_version "6"; transcript_id "ENSRNOT00000050792"; transcript_version "6"; exon_number "26"; gene_name "Pan2"; gene_source "ensembl"; gene_biotype "protein_coding"; transcript_name "Pan2-201"; transcript_source "ensembl"; transcript_biotype "protein_coding"; protein_id "ENSRNOP00000039314"; protein_version "6"; tag "Ensembl_canonical";
7	ensembl	exon	1331636	1332252	0	+	.	gene_id "ENSRNOG00000032441"; gene_version "6"; transcript_id "ENSRNOT00000050792"; transcript_version "6"; exon_number "26"; gene_name "Pan2"; gene_source "ensembl"; gene_biotype "protein_coding"; transcript_name "Pan2-201"; transcript_source "ensembl"; transcript_biotype "protein_coding"; exon_id "ENSRNOE00000527737"; exon_version "2"; tag "Ensembl_canonical";
7	ENSEMBL114_rn	exon	1331636	1332252	111.549929169248	+	.	gene_id "ENSRNOG00000032441"; transcript_id "ENSRNOG00000032441_tx_1"; exon_id "7_1331636_1332252_+"; exonnum "26"; txlen "4412";
7	ENSEMBL114_rn	exon	1331636	1332252	8.51256264997687	+	.	gene_id "ENSRNOG00000032441"; transcript_id "ENSRNOG00000032441_tx_4"; exon_id "7_1331636_1332252_+"; exonnum "26"; txlen "4415";
7	ensembl	stop_codon	1331668	1331670	0	+	0	gene_id "ENSRNOG00000032441"; gene_version "6"; transcript_id "ENSRNOT00000050792"; transcript_version "6"; exon_number "26"; gene_name "Pan2"; gene_source "ensembl"; gene_biotype "protein_coding"; transcript_name "Pan2-201"; transcript_source "ensembl"; transcript_biotype "protein_coding"; tag "Ensembl_canonical";
7	ensembl	three_prime_utr	1331671	1332252	0	+	.	gene_id "ENSRNOG00000032441"; gene_version "6"; transcript_id "ENSRNOT00000050792"; transcript_version "6"; gene_name "Pan2"; gene_source "ensembl"; gene_biotype "protein_coding"; transcript_name "Pan2-201"; transcript_source "ensembl"; transcript_biotype "protein_coding"; tag "Ensembl_canonical";
7	sraer114_es	exon	1333519	1333770	2626.65994020469	+	.	gene_id "ENSRNOG00000003549"; transcript_id "ENSRNOG00000003549_tx_1"; exon_id "7_1333519_1333770_+"; exonnum "1"; txlen "1947";
7	sraer114_es	exon	1333519	1333770	4.39190601937018	+	.	gene_id "ENSRNOG00000003549"; transcript_id "ENSRNOG00000003549_tx_2"; exon_id "7_1333519_1333770_+"; exonnum "1"; txlen "988";
7	ensembl	five_prime_utr	1334335	1334359	0	+	.	gene_id "ENSRNOG00000003549"; gene_version "5"; transcript_id "ENSRNOT00000106896"; transcript_version "2"; gene_name "Cnpy2"; gene_source "ensembl"; gene_biotype "protein_coding"; transcript_name "Cnpy2-202"; transcript_source "ensembl"; transcript_biotype "protein_coding";
7	ensembl	five_prime_utr	1334335	1334359	0	+	.	gene_id "ENSRNOG00000003549"; gene_version "5"; transcript_id "ENSRNOT00000004895"; transcript_version "5"; gene_name "Cnpy2"; gene_source "ensembl"; gene_biotype "protein_coding"; transcript_name "Cnpy2-201"; transcript_source "ensembl"; transcript_biotype "protein_coding"; tag "Ensembl_canonical";
7	ensembl	exon	1334335	1334447	0	+	.	gene_id "ENSRNOG00000003549"; gene_version "5"; transcript_id "ENSRNOT00000106896"; transcript_version "2"; exon_number "1"; gene_name "Cnpy2"; gene_source "ensembl"; gene_biotype "protein_coding"; transcript_name "Cnpy2-202"; transcript_source "ensembl"; transcript_biotype "protein_coding"; exon_id "ENSRNOE00000033406"; exon_version "3";
7	ensembl	exon	1334335	1334447	0	+	.	gene_id "ENSRNOG00000003549"; gene_version "5"; transcript_id "ENSRNOT00000004895"; transcript_version "5"; exon_number "1"; gene_name "Cnpy2"; gene_source "ensembl"; gene_biotype "protein_coding"; transcript_name "Cnpy2-201"; transcript_source "ensembl"; transcript_biotype "protein_coding"; exon_id "ENSRNOE00000033406"; exon_version "3"; tag "Ensembl_canonical";
7	ENSEMBL114_rn	exon	1334335	1334447	2626.65994020469	+	.	gene_id "ENSRNOG00000003549"; transcript_id "ENSRNOG00000003549_tx_1"; exon_id "7_1334335_1334447_+"; exonnum "2"; txlen "1947";
7	ENSEMBL114_rn	exon	1334335	1334447	4.39190601937018	+	.	gene_id "ENSRNOG00000003549"; transcript_id "ENSRNOG00000003549_tx_2"; exon_id "7_1334335_1334447_+"; exonnum "2"; txlen "988";
7	ensembl	transcript	1334335	1339072	0	+	.	gene_id "ENSRNOG00000003549"; gene_version "5"; transcript_id "ENSRNOT00000106896"; transcript_version "2"; gene_name "Cnpy2"; gene_source "ensembl"; gene_biotype "protein_coding"; transcript_name "Cnpy2-202"; transcript_source "ensembl"; transcript_biotype "protein_coding";
7	ensembl	gene	1334335	1340333	0	+	.	gene_id "ENSRNOG00000003549"; gene_version "5"; gene_name "Cnpy2"; gene_source "ensembl"; gene_biotype "protein_coding";
7	ensembl	transcript	1334335	1340333	0	+	.	gene_id "ENSRNOG00000003549"; gene_version "5"; transcript_id "ENSRNOT00000004895"; transcript_version "5"; gene_name "Cnpy2"; gene_source "ensembl"; gene_biotype "protein_coding"; transcript_name "Cnpy2-201"; transcript_source "ensembl"; transcript_biotype "protein_coding"; tag "Ensembl_canonical";
7	ensembl	start_codon	1334360	1334362	0	+	0	gene_id "ENSRNOG00000003549"; gene_version "5"; transcript_id "ENSRNOT00000106896"; transcript_version "2"; exon_number "1"; gene_name "Cnpy2"; gene_source "ensembl"; gene_biotype "protein_coding"; transcript_name "Cnpy2-202"; transcript_source "ensembl"; transcript_biotype "protein_coding";
7	ensembl	start_codon	1334360	1334362	0	+	0	gene_id "ENSRNOG00000003549"; gene_version "5"; transcript_id "ENSRNOT00000004895"; transcript_version "5"; exon_number "1"; gene_name "Cnpy2"; gene_source "ensembl"; gene_biotype "protein_coding"; transcript_name "Cnpy2-201"; transcript_source "ensembl"; transcript_biotype "protein_coding"; tag "Ensembl_canonical";
7	ensembl	CDS	1334360	1334447	0	+	0	gene_id "ENSRNOG00000003549"; gene_version "5"; transcript_id "ENSRNOT00000106896"; transcript_version "2"; exon_number "1"; gene_name "Cnpy2"; gene_source "ensembl"; gene_biotype "protein_coding"; transcript_name "Cnpy2-202"; transcript_source "ensembl"; transcript_biotype "protein_coding"; protein_id "ENSRNOP00000096727"; protein_version "1";
7	ensembl	CDS	1334360	1334447	0	+	0	gene_id "ENSRNOG00000003549"; gene_version "5"; transcript_id "ENSRNOT00000004895"; transcript_version "5"; exon_number "1"; gene_name "Cnpy2"; gene_source "ensembl"; gene_biotype "protein_coding"; transcript_name "Cnpy2-201"; transcript_source "ensembl"; transcript_biotype "protein_coding"; protein_id "ENSRNOP00000004895"; protein_version "4"; tag "Ensembl_canonical";
7	ensembl	exon	1334595	1334710	0	+	.	gene_id "ENSRNOG00000003549"; gene_version "5"; transcript_id "ENSRNOT00000106896"; transcript_version "2"; exon_number "2"; gene_name "Cnpy2"; gene_source "ensembl"; gene_biotype "protein_coding"; transcript_name "Cnpy2-202"; transcript_source "ensembl"; transcript_biotype "protein_coding"; exon_id "ENSRNOE00000033547"; exon_version "1";
7	ensembl	CDS	1334595	1334710	0	+	2	gene_id "ENSRNOG00000003549"; gene_version "5"; transcript_id "ENSRNOT00000106896"; transcript_version "2"; exon_number "2"; gene_name "Cnpy2"; gene_source "ensembl"; gene_biotype "protein_coding"; transcript_name "Cnpy2-202"; transcript_source "ensembl"; transcript_biotype "protein_coding"; protein_id "ENSRNOP00000096727"; protein_version "1";
7	ensembl	exon	1334595	1334710	0	+	.	gene_id "ENSRNOG00000003549"; gene_version "5"; transcript_id "ENSRNOT00000004895"; transcript_version "5"; exon_number "2"; gene_name "Cnpy2"; gene_source "ensembl"; gene_biotype "protein_coding"; transcript_name "Cnpy2-201"; transcript_source "ensembl"; transcript_biotype "protein_coding"; exon_id "ENSRNOE00000033547"; exon_version "1"; tag "Ensembl_canonical";
7	ensembl	CDS	1334595	1334710	0	+	2	gene_id "ENSRNOG00000003549"; gene_version "5"; transcript_id "ENSRNOT00000004895"; transcript_version "5"; exon_number "2"; gene_name "Cnpy2"; gene_source "ensembl"; gene_biotype "protein_coding"; transcript_name "Cnpy2-201"; transcript_source "ensembl"; transcript_biotype "protein_coding"; protein_id "ENSRNOP00000004895"; protein_version "4"; tag "Ensembl_canonical";
7	ENSEMBL114_rn	exon	1334595	1334710	2626.65994020469	+	.	gene_id "ENSRNOG00000003549"; transcript_id "ENSRNOG00000003549_tx_1"; exon_id "7_1334595_1334710_+"; exonnum "3"; txlen "1947";
7	ENSEMBL114_rn	exon	1334595	1334710	4.39190601937018	+	.	gene_id "ENSRNOG00000003549"; transcript_id "ENSRNOG00000003549_tx_2"; exon_id "7_1334595_1334710_+"; exonnum "3"; txlen "988";
7	ensembl	exon	1336980	1337183	0	+	.	gene_id "ENSRNOG00000003549"; gene_version "5"; transcript_id "ENSRNOT00000106896"; transcript_version "2"; exon_number "3"; gene_name "Cnpy2"; gene_source "ensembl"; gene_biotype "protein_coding"; transcript_name "Cnpy2-202"; transcript_source "ensembl"; transcript_biotype "protein_coding"; exon_id "ENSRNOE00000033682"; exon_version "1";
7	ensembl	CDS	1336980	1337183	0	+	0	gene_id "ENSRNOG00000003549"; gene_version "5"; transcript_id "ENSRNOT00000106896"; transcript_version "2"; exon_number "3"; gene_name "Cnpy2"; gene_source "ensembl"; gene_biotype "protein_coding"; transcript_name "Cnpy2-202"; transcript_source "ensembl"; transcript_biotype "protein_coding"; protein_id "ENSRNOP00000096727"; protein_version "1";
7	ensembl	exon	1336980	1337183	0	+	.	gene_id "ENSRNOG00000003549"; gene_version "5"; transcript_id "ENSRNOT00000004895"; transcript_version "5"; exon_number "3"; gene_name "Cnpy2"; gene_source "ensembl"; gene_biotype "protein_coding"; transcript_name "Cnpy2-201"; transcript_source "ensembl"; transcript_biotype "protein_coding"; exon_id "ENSRNOE00000033682"; exon_version "1"; tag "Ensembl_canonical";
7	ensembl	CDS	1336980	1337183	0	+	0	gene_id "ENSRNOG00000003549"; gene_version "5"; transcript_id "ENSRNOT00000004895"; transcript_version "5"; exon_number "3"; gene_name "Cnpy2"; gene_source "ensembl"; gene_biotype "protein_coding"; transcript_name "Cnpy2-201"; transcript_source "ensembl"; transcript_biotype "protein_coding"; protein_id "ENSRNOP00000004895"; protein_version "4"; tag "Ensembl_canonical";
7	ENSEMBL114_rn	exon	1336980	1337183	2626.65994020469	+	.	gene_id "ENSRNOG00000003549"; transcript_id "ENSRNOG00000003549_tx_1"; exon_id "7_1336980_1337183_+"; exonnum "4"; txlen "1947";
7	ENSEMBL114_rn	exon	1336980	1337183	4.39190601937018	+	.	gene_id "ENSRNOG00000003549"; transcript_id "ENSRNOG00000003549_tx_2"; exon_id "7_1336980_1337183_+"; exonnum "4"; txlen "988";
7	ensembl	exon	1337479	1337575	0	+	.	gene_id "ENSRNOG00000003549"; gene_version "5"; transcript_id "ENSRNOT00000106896"; transcript_version "2"; exon_number "4"; gene_name "Cnpy2"; gene_source "ensembl"; gene_biotype "protein_coding"; transcript_name "Cnpy2-202"; transcript_source "ensembl"; transcript_biotype "protein_coding"; exon_id "ENSRNOE00000033819"; exon_version "1";
7	ensembl	CDS	1337479	1337575	0	+	0	gene_id "ENSRNOG00000003549"; gene_version "5"; transcript_id "ENSRNOT00000106896"; transcript_version "2"; exon_number "4"; gene_name "Cnpy2"; gene_source "ensembl"; gene_biotype "protein_coding"; transcript_name "Cnpy2-202"; transcript_source "ensembl"; transcript_biotype "protein_coding"; protein_id "ENSRNOP00000096727"; protein_version "1";
7	ensembl	exon	1337479	1337575	0	+	.	gene_id "ENSRNOG00000003549"; gene_version "5"; transcript_id "ENSRNOT00000004895"; transcript_version "5"; exon_number "4"; gene_name "Cnpy2"; gene_source "ensembl"; gene_biotype "protein_coding"; transcript_name "Cnpy2-201"; transcript_source "ensembl"; transcript_biotype "protein_coding"; exon_id "ENSRNOE00000033819"; exon_version "1"; tag "Ensembl_canonical";
7	ensembl	CDS	1337479	1337575	0	+	0	gene_id "ENSRNOG00000003549"; gene_version "5"; transcript_id "ENSRNOT00000004895"; transcript_version "5"; exon_number "4"; gene_name "Cnpy2"; gene_source "ensembl"; gene_biotype "protein_coding"; transcript_name "Cnpy2-201"; transcript_source "ensembl"; transcript_biotype "protein_coding"; protein_id "ENSRNOP00000004895"; protein_version "4"; tag "Ensembl_canonical";
7	ENSEMBL114_rn	exon	1337479	1337575	2626.65994020469	+	.	gene_id "ENSRNOG00000003549"; transcript_id "ENSRNOG00000003549_tx_1"; exon_id "7_1337479_1337575_+"; exonnum "5"; txlen "1947";
7	ENSEMBL114_rn	exon	1337479	1337575	4.39190601937018	+	.	gene_id "ENSRNOG00000003549"; transcript_id "ENSRNOG00000003549_tx_2"; exon_id "7_1337479_1337575_+"; exonnum "5"; txlen "988";
7	ensembl	CDS	1337908	1337948	0	+	2	gene_id "ENSRNOG00000003549"; gene_version "5"; transcript_id "ENSRNOT00000106896"; transcript_version "2"; exon_number "5"; gene_name "Cnpy2"; gene_source "ensembl"; gene_biotype "protein_coding"; transcript_name "Cnpy2-202"; transcript_source "ensembl"; transcript_biotype "protein_coding"; protein_id "ENSRNOP00000096727"; protein_version "1";
7	ensembl	exon	1337908	1339072	0	+	.	gene_id "ENSRNOG00000003549"; gene_version "5"; transcript_id "ENSRNOT00000106896"; transcript_version "2"; exon_number "5"; gene_name "Cnpy2"; gene_source "ensembl"; gene_biotype "protein_coding"; transcript_name "Cnpy2-202"; transcript_source "ensembl"; transcript_biotype "protein_coding"; exon_id "ENSRNOE00000638397"; exon_version "2";
7	ENSEMBL114_rn	exon	1337908	1339072	2626.65994020469	+	.	gene_id "ENSRNOG00000003549"; transcript_id "ENSRNOG00000003549_tx_1"; exon_id "7_1337908_1339072_+"; exonnum "6"; txlen "1947";
7	ensembl	stop_codon	1337949	1337951	0	+	0	gene_id "ENSRNOG00000003549"; gene_version "5"; transcript_id "ENSRNOT00000106896"; transcript_version "2"; exon_number "5"; gene_name "Cnpy2"; gene_source "ensembl"; gene_biotype "protein_coding"; transcript_name "Cnpy2-202"; transcript_source "ensembl"; transcript_biotype "protein_coding";
7	ensembl	three_prime_utr	1337952	1339072	0	+	.	gene_id "ENSRNOG00000003549"; gene_version "5"; transcript_id "ENSRNOT00000106896"; transcript_version "2"; gene_name "Cnpy2"; gene_source "ensembl"; gene_biotype "protein_coding"; transcript_name "Cnpy2-202"; transcript_source "ensembl"; transcript_biotype "protein_coding";
7	ensembl	CDS	1339277	1339329	0	+	2	gene_id "ENSRNOG00000003549"; gene_version "5"; transcript_id "ENSRNOT00000004895"; transcript_version "5"; exon_number "5"; gene_name "Cnpy2"; gene_source "ensembl"; gene_biotype "protein_coding"; transcript_name "Cnpy2-201"; transcript_source "ensembl"; transcript_biotype "protein_coding"; protein_id "ENSRNOP00000004895"; protein_version "4"; tag "Ensembl_canonical";
7	sraer114_mid	exon	1339277	1339365	4.39190601937018	+	.	gene_id "ENSRNOG00000003549"; transcript_id "ENSRNOG00000003549_tx_2"; exon_id "7_1339277_1339365_+"; exonnum "6"; txlen "988";
7	ensembl	exon	1339277	1340333	0	+	.	gene_id "ENSRNOG00000003549"; gene_version "5"; transcript_id "ENSRNOT00000004895"; transcript_version "5"; exon_number "5"; gene_name "Cnpy2"; gene_source "ensembl"; gene_biotype "protein_coding"; transcript_name "Cnpy2-201"; transcript_source "ensembl"; transcript_biotype "protein_coding"; exon_id "ENSRNOE00000728639"; exon_version "1"; tag "Ensembl_canonical";
7	ensembl	stop_codon	1339330	1339332	0	+	0	gene_id "ENSRNOG00000003549"; gene_version "5"; transcript_id "ENSRNOT00000004895"; transcript_version "5"; exon_number "5"; gene_name "Cnpy2"; gene_source "ensembl"; gene_biotype "protein_coding"; transcript_name "Cnpy2-201"; transcript_source "ensembl"; transcript_biotype "protein_coding"; tag "Ensembl_canonical";
7	ensembl	three_prime_utr	1339333	1340333	0	+	.	gene_id "ENSRNOG00000003549"; gene_version "5"; transcript_id "ENSRNOT00000004895"; transcript_version "5"; gene_name "Cnpy2"; gene_source "ensembl"; gene_biotype "protein_coding"; transcript_name "Cnpy2-201"; transcript_source "ensembl"; transcript_biotype "protein_coding"; tag "Ensembl_canonical";
7	sraer114_ss	exon	1339981	1340097	4.39190601937018	+	.	gene_id "ENSRNOG00000003549"; transcript_id "ENSRNOG00000003549_tx_2"; exon_id "7_1339981_1340097_+"; exonnum "7"; txlen "988";
7	ensembl	five_prime_utr	1342942	1343140	0	+	.	gene_id "ENSRNOG00000023520"; gene_version "7"; transcript_id "ENSRNOT00000116919"; transcript_version "2"; gene_name "Cs"; gene_source "ensembl"; gene_biotype "protein_coding"; transcript_name "Cs-203"; transcript_source "ensembl"; transcript_biotype "protein_coding";
7	ensembl	exon	1342942	1343193	0	+	.	gene_id "ENSRNOG00000023520"; gene_version "7"; transcript_id "ENSRNOT00000116919"; transcript_version "2"; exon_number "1"; gene_name "Cs"; gene_source "ensembl"; gene_biotype "protein_coding"; transcript_name "Cs-203"; transcript_source "ensembl"; transcript_biotype "protein_coding"; exon_id "ENSRNOE00000591885"; exon_version "2";
7	ENSEMBL114_rn	exon	1342942	1343193	1.44895522721103	+	.	gene_id "ENSRNOG00000023520"; transcript_id "ENSRNOG00000023520_tx_5"; exon_id "7_1342942_1343193_+"; exonnum "1"; txlen "1782";
7	ENSEMBL114_rn	exon	1342942	1343193	0.985289554503501	+	.	gene_id "ENSRNOG00000023520"; transcript_id "ENSRNOG00000023520_tx_6"; exon_id "7_1342942_1343193_+"; exonnum "1"; txlen "1843";
7	ensembl	gene	1342942	1375938	0	+	.	gene_id "ENSRNOG00000023520"; gene_version "7"; gene_name "Cs"; gene_source "ensembl"; gene_biotype "protein_coding";
7	ensembl	transcript	1342942	1375938	0	+	.	gene_id "ENSRNOG00000023520"; gene_version "7"; transcript_id "ENSRNOT00000116919"; transcript_version "2"; gene_name "Cs"; gene_source "ensembl"; gene_biotype "protein_coding"; transcript_name "Cs-203"; transcript_source "ensembl"; transcript_biotype "protein_coding";
7	ensembl	start_codon	1343141	1343143	0	+	0	gene_id "ENSRNOG00000023520"; gene_version "7"; transcript_id "ENSRNOT00000116919"; transcript_version "2"; exon_number "1"; gene_name "Cs"; gene_source "ensembl"; gene_biotype "protein_coding"; transcript_name "Cs-203"; transcript_source "ensembl"; transcript_biotype "protein_coding";
7	ensembl	CDS	1343141	1343193	0	+	0	gene_id "ENSRNOG00000023520"; gene_version "7"; transcript_id "ENSRNOT00000116919"; transcript_version "2"; exon_number "1"; gene_name "Cs"; gene_source "ensembl"; gene_biotype "protein_coding"; transcript_name "Cs-203"; transcript_source "ensembl"; transcript_biotype "protein_coding"; protein_id "ENSRNOP00000087073"; protein_version "2";
7	ensembl	five_prime_utr	1345554	1345568	0	+	.	gene_id "ENSRNOG00000023520"; gene_version "7"; transcript_id "ENSRNOT00000033726"; transcript_version "7"; gene_name "Cs"; gene_source "ensembl"; gene_biotype "protein_coding"; transcript_name "Cs-201"; transcript_source "ensembl"; transcript_biotype "protein_coding"; tag "Ensembl_canonical";
7	sraer114_mid	exon	1345554	1345650	1.44895522721103	+	.	gene_id "ENSRNOG00000023520"; transcript_id "ENSRNOG00000023520_tx_5"; exon_id "7_1345554_1345650_+"; exonnum "2"; txlen "1782";
7	sraer114_mid	exon	1345554	1345650	0.985289554503501	+	.	gene_id "ENSRNOG00000023520"; transcript_id "ENSRNOG00000023520_tx_6"; exon_id "7_1345554_1345650_+"; exonnum "2"; txlen "1843";
7	ensembl	exon	1345554	1345654	0	+	.	gene_id "ENSRNOG00000023520"; gene_version "7"; transcript_id "ENSRNOT00000033726"; transcript_version "7"; exon_number "1"; gene_name "Cs"; gene_source "ensembl"; gene_biotype "protein_coding"; transcript_name "Cs-201"; transcript_source "ensembl"; transcript_biotype "protein_coding"; exon_id "ENSRNOE00000582912"; exon_version "1"; tag "Ensembl_canonical";
7	ensembl	transcript	1345554	1374672	0	+	.	gene_id "ENSRNOG00000023520"; gene_version "7"; transcript_id "ENSRNOT00000033726"; transcript_version "7"; gene_name "Cs"; gene_source "ensembl"; gene_biotype "protein_coding"; transcript_name "Cs-201"; transcript_source "ensembl"; transcript_biotype "protein_coding"; tag "Ensembl_canonical";
7	ensembl	start_codon	1345569	1345571	0	+	0	gene_id "ENSRNOG00000023520"; gene_version "7"; transcript_id "ENSRNOT00000033726"; transcript_version "7"; exon_number "1"; gene_name "Cs"; gene_source "ensembl"; gene_biotype "protein_coding"; transcript_name "Cs-201"; transcript_source "ensembl"; transcript_biotype "protein_coding"; tag "Ensembl_canonical";
7	ensembl	CDS	1345569	1345654	0	+	0	gene_id "ENSRNOG00000023520"; gene_version "7"; transcript_id "ENSRNOT00000033726"; transcript_version "7"; exon_number "1"; gene_name "Cs"; gene_source "ensembl"; gene_biotype "protein_coding"; transcript_name "Cs-201"; transcript_source "ensembl"; transcript_biotype "protein_coding"; protein_id "ENSRNOP00000034921"; protein_version "5"; tag "Ensembl_canonical";
7	ensembl	exon	1348441	1348501	0	+	.	gene_id "ENSRNOG00000023520"; gene_version "7"; transcript_id "ENSRNOT00000033726"; transcript_version "7"; exon_number "2"; gene_name "Cs"; gene_source "ensembl"; gene_biotype "protein_coding"; transcript_name "Cs-201"; transcript_source "ensembl"; transcript_biotype "protein_coding"; exon_id "ENSRNOE00000648664"; exon_version "1"; tag "Ensembl_canonical";
7	ensembl	CDS	1348441	1348501	0	+	1	gene_id "ENSRNOG00000023520"; gene_version "7"; transcript_id "ENSRNOT00000033726"; transcript_version "7"; exon_number "2"; gene_name "Cs"; gene_source "ensembl"; gene_biotype "protein_coding"; transcript_name "Cs-201"; transcript_source "ensembl"; transcript_biotype "protein_coding"; protein_id "ENSRNOP00000034921"; protein_version "5"; tag "Ensembl_canonical";
7	ensembl	exon	1348441	1348501	0	+	.	gene_id "ENSRNOG00000023520"; gene_version "7"; transcript_id "ENSRNOT00000116919"; transcript_version "2"; exon_number "2"; gene_name "Cs"; gene_source "ensembl"; gene_biotype "protein_coding"; transcript_name "Cs-203"; transcript_source "ensembl"; transcript_biotype "protein_coding"; exon_id "ENSRNOE00000648664"; exon_version "1";
7	ensembl	CDS	1348441	1348501	0	+	1	gene_id "ENSRNOG00000023520"; gene_version "7"; transcript_id "ENSRNOT00000116919"; transcript_version "2"; exon_number "2"; gene_name "Cs"; gene_source "ensembl"; gene_biotype "protein_coding"; transcript_name "Cs-203"; transcript_source "ensembl"; transcript_biotype "protein_coding"; protein_id "ENSRNOP00000087073"; protein_version "2";
7	ENSEMBL114_rn	exon	1348441	1348501	0.985289554503501	+	.	gene_id "ENSRNOG00000023520"; transcript_id "ENSRNOG00000023520_tx_6"; exon_id "7_1348441_1348501_+"; exonnum "3"; txlen "1843";
7	sraer114_es	exon	1348621	1348920	1.54350259854669	+	.	gene_id "ENSRNOG00000023520"; transcript_id "ENSRNOG00000023520_tx_4"; exon_id "7_1348621_1348920_+"; exonnum "1"; txlen "1733";
7	sraer114_es	exon	1348669	1348811	2.21481096678292	+	.	gene_id "ENSRNOG00000023520"; transcript_id "ENSRNOG00000023520_tx_2"; exon_id "7_1348669_1348811_+"; exonnum "1"; txlen "1576";
7	ensembl	five_prime_utr	1349896	1350094	0	+	.	gene_id "ENSRNOG00000023520"; gene_version "7"; transcript_id "ENSRNOT00000115725"; transcript_version "2"; gene_name "Cs"; gene_source "ensembl"; gene_biotype "protein_coding"; transcript_name "Cs-202"; transcript_source "ensembl"; transcript_biotype "protein_coding";
7	ensembl	exon	1349896	1350115	0	+	.	gene_id "ENSRNOG00000023520"; gene_version "7"; transcript_id "ENSRNOT00000115725"; transcript_version "2"; exon_number "1"; gene_name "Cs"; gene_source "ensembl"; gene_biotype "protein_coding"; transcript_name "Cs-202"; transcript_source "ensembl"; transcript_biotype "protein_coding"; exon_id "ENSRNOE00000730166"; exon_version "1";
7	ensembl	transcript	1349896	1375938	0	+	.	gene_id "ENSRNOG00000023520"; gene_version "7"; transcript_id "ENSRNOT00000115725"; transcript_version "2"; gene_name "Cs"; gene_source "ensembl"; gene_biotype "protein_coding"; transcript_name "Cs-202"; transcript_source "ensembl"; transcript_biotype "protein_coding";
7	ensembl	start_codon	1350095	1350097	0	+	0	gene_id "ENSRNOG00000023520"; gene_version "7"; transcript_id "ENSRNOT00000115725"; transcript_version "2"; exon_number "1"; gene_name "Cs"; gene_source "ensembl"; gene_biotype "protein_coding"; transcript_name "Cs-202"; transcript_source "ensembl"; transcript_biotype "protein_coding";
7	ensembl	CDS	1350095	1350115	0	+	0	gene_id "ENSRNOG00000023520"; gene_version "7"; transcript_id "ENSRNOT00000115725"; transcript_version "2"; exon_number "1"; gene_name "Cs"; gene_source "ensembl"; gene_biotype "protein_coding"; transcript_name "Cs-202"; transcript_source "ensembl"; transcript_biotype "protein_coding"; protein_id "ENSRNOP00000096005"; protein_version "2";
7	ensembl	exon	1364237	1364287	0	+	.	gene_id "ENSRNOG00000023520"; gene_version "7"; transcript_id "ENSRNOT00000115725"; transcript_version "2"; exon_number "2"; gene_name "Cs"; gene_source "ensembl"; gene_biotype "protein_coding"; transcript_name "Cs-202"; transcript_source "ensembl"; transcript_biotype "protein_coding"; exon_id "ENSRNOE00000221000"; exon_version "1";
7	ensembl	CDS	1364237	1364287	0	+	0	gene_id "ENSRNOG00000023520"; gene_version "7"; transcript_id "ENSRNOT00000115725"; transcript_version "2"; exon_number "2"; gene_name "Cs"; gene_source "ensembl"; gene_biotype "protein_coding"; transcript_name "Cs-202"; transcript_source "ensembl"; transcript_biotype "protein_coding"; protein_id "ENSRNOP00000096005"; protein_version "2";
7	ensembl	exon	1364237	1364287	0	+	.	gene_id "ENSRNOG00000023520"; gene_version "7"; transcript_id "ENSRNOT00000033726"; transcript_version "7"; exon_number "3"; gene_name "Cs"; gene_source "ensembl"; gene_biotype "protein_coding"; transcript_name "Cs-201"; transcript_source "ensembl"; transcript_biotype "protein_coding"; exon_id "ENSRNOE00000221000"; exon_version "1"; tag "Ensembl_canonical";
7	ensembl	CDS	1364237	1364287	0	+	0	gene_id "ENSRNOG00000023520"; gene_version "7"; transcript_id "ENSRNOT00000033726"; transcript_version "7"; exon_number "3"; gene_name "Cs"; gene_source "ensembl"; gene_biotype "protein_coding"; transcript_name "Cs-201"; transcript_source "ensembl"; transcript_biotype "protein_coding"; protein_id "ENSRNOP00000034921"; protein_version "5"; tag "Ensembl_canonical";
7	ensembl	exon	1364237	1364287	0	+	.	gene_id "ENSRNOG00000023520"; gene_version "7"; transcript_id "ENSRNOT00000116919"; transcript_version "2"; exon_number "3"; gene_name "Cs"; gene_source "ensembl"; gene_biotype "protein_coding"; transcript_name "Cs-203"; transcript_source "ensembl"; transcript_biotype "protein_coding"; exon_id "ENSRNOE00000221000"; exon_version "1";
7	ensembl	CDS	1364237	1364287	0	+	0	gene_id "ENSRNOG00000023520"; gene_version "7"; transcript_id "ENSRNOT00000116919"; transcript_version "2"; exon_number "3"; gene_name "Cs"; gene_source "ensembl"; gene_biotype "protein_coding"; transcript_name "Cs-203"; transcript_source "ensembl"; transcript_biotype "protein_coding"; protein_id "ENSRNOP00000087073"; protein_version "2";
7	ENSEMBL114_rn	exon	1364237	1364287	2.21481096678292	+	.	gene_id "ENSRNOG00000023520"; transcript_id "ENSRNOG00000023520_tx_2"; exon_id "7_1364237_1364287_+"; exonnum "2"; txlen "1576";
7	ENSEMBL114_rn	exon	1364237	1364287	1.54350259854669	+	.	gene_id "ENSRNOG00000023520"; transcript_id "ENSRNOG00000023520_tx_4"; exon_id "7_1364237_1364287_+"; exonnum "2"; txlen "1733";
7	ENSEMBL114_rn	exon	1364237	1364287	1.44895522721103	+	.	gene_id "ENSRNOG00000023520"; transcript_id "ENSRNOG00000023520_tx_5"; exon_id "7_1364237_1364287_+"; exonnum "3"; txlen "1782";
7	ENSEMBL114_rn	exon	1364237	1364287	0.985289554503501	+	.	gene_id "ENSRNOG00000023520"; transcript_id "ENSRNOG00000023520_tx_6"; exon_id "7_1364237_1364287_+"; exonnum "4"; txlen "1843";
7	ensembl	exon	1364822	1364929	0	+	.	gene_id "ENSRNOG00000023520"; gene_version "7"; transcript_id "ENSRNOT00000115725"; transcript_version "2"; exon_number "3"; gene_name "Cs"; gene_source "ensembl"; gene_biotype "protein_coding"; transcript_name "Cs-202"; transcript_source "ensembl"; transcript_biotype "protein_coding"; exon_id "ENSRNOE00000220992"; exon_version "1";
7	ensembl	CDS	1364822	1364929	0	+	0	gene_id "ENSRNOG00000023520"; gene_version "7"; transcript_id "ENSRNOT00000115725"; transcript_version "2"; exon_number "3"; gene_name "Cs"; gene_source "ensembl"; gene_biotype "protein_coding"; transcript_name "Cs-202"; transcript_source "ensembl"; transcript_biotype "protein_coding"; protein_id "ENSRNOP00000096005"; protein_version "2";
7	ensembl	exon	1364822	1364929	0	+	.	gene_id "ENSRNOG00000023520"; gene_version "7"; transcript_id "ENSRNOT00000033726"; transcript_version "7"; exon_number "4"; gene_name "Cs"; gene_source "ensembl"; gene_biotype "protein_coding"; transcript_name "Cs-201"; transcript_source "ensembl"; transcript_biotype "protein_coding"; exon_id "ENSRNOE00000220992"; exon_version "1"; tag "Ensembl_canonical";
7	ensembl	CDS	1364822	1364929	0	+	0	gene_id "ENSRNOG00000023520"; gene_version "7"; transcript_id "ENSRNOT00000033726"; transcript_version "7"; exon_number "4"; gene_name "Cs"; gene_source "ensembl"; gene_biotype "protein_coding"; transcript_name "Cs-201"; transcript_source "ensembl"; transcript_biotype "protein_coding"; protein_id "ENSRNOP00000034921"; protein_version "5"; tag "Ensembl_canonical";
7	ensembl	exon	1364822	1364929	0	+	.	gene_id "ENSRNOG00000023520"; gene_version "7"; transcript_id "ENSRNOT00000116919"; transcript_version "2"; exon_number "4"; gene_name "Cs"; gene_source "ensembl"; gene_biotype "protein_coding"; transcript_name "Cs-203"; transcript_source "ensembl"; transcript_biotype "protein_coding"; exon_id "ENSRNOE00000220992"; exon_version "1";
7	ensembl	CDS	1364822	1364929	0	+	0	gene_id "ENSRNOG00000023520"; gene_version "7"; transcript_id "ENSRNOT00000116919"; transcript_version "2"; exon_number "4"; gene_name "Cs"; gene_source "ensembl"; gene_biotype "protein_coding"; transcript_name "Cs-203"; transcript_source "ensembl"; transcript_biotype "protein_coding"; protein_id "ENSRNOP00000087073"; protein_version "2";
7	ENSEMBL114_rn	exon	1364822	1364929	2.21481096678292	+	.	gene_id "ENSRNOG00000023520"; transcript_id "ENSRNOG00000023520_tx_2"; exon_id "7_1364822_1364929_+"; exonnum "3"; txlen "1576";
7	ENSEMBL114_rn	exon	1364822	1364929	1.54350259854669	+	.	gene_id "ENSRNOG00000023520"; transcript_id "ENSRNOG00000023520_tx_4"; exon_id "7_1364822_1364929_+"; exonnum "3"; txlen "1733";
7	ENSEMBL114_rn	exon	1364822	1364929	1.44895522721103	+	.	gene_id "ENSRNOG00000023520"; transcript_id "ENSRNOG00000023520_tx_5"; exon_id "7_1364822_1364929_+"; exonnum "4"; txlen "1782";
7	ENSEMBL114_rn	exon	1364822	1364929	0.985289554503501	+	.	gene_id "ENSRNOG00000023520"; transcript_id "ENSRNOG00000023520_tx_6"; exon_id "7_1364822_1364929_+"; exonnum "5"; txlen "1843";
7	ensembl	exon	1365758	1365823	0	+	.	gene_id "ENSRNOG00000023520"; gene_version "7"; transcript_id "ENSRNOT00000115725"; transcript_version "2"; exon_number "4"; gene_name "Cs"; gene_source "ensembl"; gene_biotype "protein_coding"; transcript_name "Cs-202"; transcript_source "ensembl"; transcript_biotype "protein_coding"; exon_id "ENSRNOE00000220986"; exon_version "1";
7	ensembl	CDS	1365758	1365823	0	+	0	gene_id "ENSRNOG00000023520"; gene_version "7"; transcript_id "ENSRNOT00000115725"; transcript_version "2"; exon_number "4"; gene_name "Cs"; gene_source "ensembl"; gene_biotype "protein_coding"; transcript_name "Cs-202"; transcript_source "ensembl"; transcript_biotype "protein_coding"; protein_id "ENSRNOP00000096005"; protein_version "2";
7	ensembl	exon	1365758	1365823	0	+	.	gene_id "ENSRNOG00000023520"; gene_version "7"; transcript_id "ENSRNOT00000033726"; transcript_version "7"; exon_number "5"; gene_name "Cs"; gene_source "ensembl"; gene_biotype "protein_coding"; transcript_name "Cs-201"; transcript_source "ensembl"; transcript_biotype "protein_coding"; exon_id "ENSRNOE00000220986"; exon_version "1"; tag "Ensembl_canonical";
7	ensembl	CDS	1365758	1365823	0	+	0	gene_id "ENSRNOG00000023520"; gene_version "7"; transcript_id "ENSRNOT00000033726"; transcript_version "7"; exon_number "5"; gene_name "Cs"; gene_source "ensembl"; gene_biotype "protein_coding"; transcript_name "Cs-201"; transcript_source "ensembl"; transcript_biotype "protein_coding"; protein_id "ENSRNOP00000034921"; protein_version "5"; tag "Ensembl_canonical";
7	ensembl	exon	1365758	1365823	0	+	.	gene_id "ENSRNOG00000023520"; gene_version "7"; transcript_id "ENSRNOT00000116919"; transcript_version "2"; exon_number "5"; gene_name "Cs"; gene_source "ensembl"; gene_biotype "protein_coding"; transcript_name "Cs-203"; transcript_source "ensembl"; transcript_biotype "protein_coding"; exon_id "ENSRNOE00000220986"; exon_version "1";
7	ensembl	CDS	1365758	1365823	0	+	0	gene_id "ENSRNOG00000023520"; gene_version "7"; transcript_id "ENSRNOT00000116919"; transcript_version "2"; exon_number "5"; gene_name "Cs"; gene_source "ensembl"; gene_biotype "protein_coding"; transcript_name "Cs-203"; transcript_source "ensembl"; transcript_biotype "protein_coding"; protein_id "ENSRNOP00000087073"; protein_version "2";
7	ENSEMBL114_rn	exon	1365758	1365823	2.21481096678292	+	.	gene_id "ENSRNOG00000023520"; transcript_id "ENSRNOG00000023520_tx_2"; exon_id "7_1365758_1365823_+"; exonnum "4"; txlen "1576";
7	ENSEMBL114_rn	exon	1365758	1365823	1.54350259854669	+	.	gene_id "ENSRNOG00000023520"; transcript_id "ENSRNOG00000023520_tx_4"; exon_id "7_1365758_1365823_+"; exonnum "4"; txlen "1733";
7	ENSEMBL114_rn	exon	1365758	1365823	1.44895522721103	+	.	gene_id "ENSRNOG00000023520"; transcript_id "ENSRNOG00000023520_tx_5"; exon_id "7_1365758_1365823_+"; exonnum "5"; txlen "1782";
7	ENSEMBL114_rn	exon	1365758	1365823	0.985289554503501	+	.	gene_id "ENSRNOG00000023520"; transcript_id "ENSRNOG00000023520_tx_6"; exon_id "7_1365758_1365823_+"; exonnum "6"; txlen "1843";
7	ensembl	exon	1367160	1367291	0	+	.	gene_id "ENSRNOG00000023520"; gene_version "7"; transcript_id "ENSRNOT00000115725"; transcript_version "2"; exon_number "5"; gene_name "Cs"; gene_source "ensembl"; gene_biotype "protein_coding"; transcript_name "Cs-202"; transcript_source "ensembl"; transcript_biotype "protein_coding"; exon_id "ENSRNOE00000220976"; exon_version "1";
7	ensembl	CDS	1367160	1367291	0	+	0	gene_id "ENSRNOG00000023520"; gene_version "7"; transcript_id "ENSRNOT00000115725"; transcript_version "2"; exon_number "5"; gene_name "Cs"; gene_source "ensembl"; gene_biotype "protein_coding"; transcript_name "Cs-202"; transcript_source "ensembl"; transcript_biotype "protein_coding"; protein_id "ENSRNOP00000096005"; protein_version "2";
7	ensembl	exon	1367160	1367291	0	+	.	gene_id "ENSRNOG00000023520"; gene_version "7"; transcript_id "ENSRNOT00000033726"; transcript_version "7"; exon_number "6"; gene_name "Cs"; gene_source "ensembl"; gene_biotype "protein_coding"; transcript_name "Cs-201"; transcript_source "ensembl"; transcript_biotype "protein_coding"; exon_id "ENSRNOE00000220976"; exon_version "1"; tag "Ensembl_canonical";
7	ensembl	CDS	1367160	1367291	0	+	0	gene_id "ENSRNOG00000023520"; gene_version "7"; transcript_id "ENSRNOT00000033726"; transcript_version "7"; exon_number "6"; gene_name "Cs"; gene_source "ensembl"; gene_biotype "protein_coding"; transcript_name "Cs-201"; transcript_source "ensembl"; transcript_biotype "protein_coding"; protein_id "ENSRNOP00000034921"; protein_version "5"; tag "Ensembl_canonical";
7	ensembl	exon	1367160	1367291	0	+	.	gene_id "ENSRNOG00000023520"; gene_version "7"; transcript_id "ENSRNOT00000116919"; transcript_version "2"; exon_number "6"; gene_name "Cs"; gene_source "ensembl"; gene_biotype "protein_coding"; transcript_name "Cs-203"; transcript_source "ensembl"; transcript_biotype "protein_coding"; exon_id "ENSRNOE00000220976"; exon_version "1";
7	ensembl	CDS	1367160	1367291	0	+	0	gene_id "ENSRNOG00000023520"; gene_version "7"; transcript_id "ENSRNOT00000116919"; transcript_version "2"; exon_number "6"; gene_name "Cs"; gene_source "ensembl"; gene_biotype "protein_coding"; transcript_name "Cs-203"; transcript_source "ensembl"; transcript_biotype "protein_coding"; protein_id "ENSRNOP00000087073"; protein_version "2";
7	ENSEMBL114_rn	exon	1367160	1367291	2.21481096678292	+	.	gene_id "ENSRNOG00000023520"; transcript_id "ENSRNOG00000023520_tx_2"; exon_id "7_1367160_1367291_+"; exonnum "5"; txlen "1576";
7	ENSEMBL114_rn	exon	1367160	1367291	1.54350259854669	+	.	gene_id "ENSRNOG00000023520"; transcript_id "ENSRNOG00000023520_tx_4"; exon_id "7_1367160_1367291_+"; exonnum "5"; txlen "1733";
7	ENSEMBL114_rn	exon	1367160	1367291	1.44895522721103	+	.	gene_id "ENSRNOG00000023520"; transcript_id "ENSRNOG00000023520_tx_5"; exon_id "7_1367160_1367291_+"; exonnum "6"; txlen "1782";
7	ENSEMBL114_rn	exon	1367160	1367291	0.985289554503501	+	.	gene_id "ENSRNOG00000023520"; transcript_id "ENSRNOG00000023520_tx_6"; exon_id "7_1367160_1367291_+"; exonnum "7"; txlen "1843";
7	ensembl	exon	1367503	1367691	0	+	.	gene_id "ENSRNOG00000023520"; gene_version "7"; transcript_id "ENSRNOT00000115725"; transcript_version "2"; exon_number "6"; gene_name "Cs"; gene_source "ensembl"; gene_biotype "protein_coding"; transcript_name "Cs-202"; transcript_source "ensembl"; transcript_biotype "protein_coding"; exon_id "ENSRNOE00000220971"; exon_version "1";
7	ensembl	CDS	1367503	1367691	0	+	0	gene_id "ENSRNOG00000023520"; gene_version "7"; transcript_id "ENSRNOT00000115725"; transcript_version "2"; exon_number "6"; gene_name "Cs"; gene_source "ensembl"; gene_biotype "protein_coding"; transcript_name "Cs-202"; transcript_source "ensembl"; transcript_biotype "protein_coding"; protein_id "ENSRNOP00000096005"; protein_version "2";
7	ensembl	exon	1367503	1367691	0	+	.	gene_id "ENSRNOG00000023520"; gene_version "7"; transcript_id "ENSRNOT00000033726"; transcript_version "7"; exon_number "7"; gene_name "Cs"; gene_source "ensembl"; gene_biotype "protein_coding"; transcript_name "Cs-201"; transcript_source "ensembl"; transcript_biotype "protein_coding"; exon_id "ENSRNOE00000220971"; exon_version "1"; tag "Ensembl_canonical";
7	ensembl	CDS	1367503	1367691	0	+	0	gene_id "ENSRNOG00000023520"; gene_version "7"; transcript_id "ENSRNOT00000033726"; transcript_version "7"; exon_number "7"; gene_name "Cs"; gene_source "ensembl"; gene_biotype "protein_coding"; transcript_name "Cs-201"; transcript_source "ensembl"; transcript_biotype "protein_coding"; protein_id "ENSRNOP00000034921"; protein_version "5"; tag "Ensembl_canonical";
7	ensembl	exon	1367503	1367691	0	+	.	gene_id "ENSRNOG00000023520"; gene_version "7"; transcript_id "ENSRNOT00000116919"; transcript_version "2"; exon_number "7"; gene_name "Cs"; gene_source "ensembl"; gene_biotype "protein_coding"; transcript_name "Cs-203"; transcript_source "ensembl"; transcript_biotype "protein_coding"; exon_id "ENSRNOE00000220971"; exon_version "1";
7	ensembl	CDS	1367503	1367691	0	+	0	gene_id "ENSRNOG00000023520"; gene_version "7"; transcript_id "ENSRNOT00000116919"; transcript_version "2"; exon_number "7"; gene_name "Cs"; gene_source "ensembl"; gene_biotype "protein_coding"; transcript_name "Cs-203"; transcript_source "ensembl"; transcript_biotype "protein_coding"; protein_id "ENSRNOP00000087073"; protein_version "2";
7	ENSEMBL114_rn	exon	1367503	1367691	2.21481096678292	+	.	gene_id "ENSRNOG00000023520"; transcript_id "ENSRNOG00000023520_tx_2"; exon_id "7_1367503_1367691_+"; exonnum "6"; txlen "1576";
7	ENSEMBL114_rn	exon	1367503	1367691	1.54350259854669	+	.	gene_id "ENSRNOG00000023520"; transcript_id "ENSRNOG00000023520_tx_4"; exon_id "7_1367503_1367691_+"; exonnum "6"; txlen "1733";
7	ENSEMBL114_rn	exon	1367503	1367691	1.44895522721103	+	.	gene_id "ENSRNOG00000023520"; transcript_id "ENSRNOG00000023520_tx_5"; exon_id "7_1367503_1367691_+"; exonnum "7"; txlen "1782";
7	ENSEMBL114_rn	exon	1367503	1367691	0.985289554503501	+	.	gene_id "ENSRNOG00000023520"; transcript_id "ENSRNOG00000023520_tx_6"; exon_id "7_1367503_1367691_+"; exonnum "8"; txlen "1843";
7	ensembl	exon	1371776	1371975	0	+	.	gene_id "ENSRNOG00000023520"; gene_version "7"; transcript_id "ENSRNOT00000115725"; transcript_version "2"; exon_number "7"; gene_name "Cs"; gene_source "ensembl"; gene_biotype "protein_coding"; transcript_name "Cs-202"; transcript_source "ensembl"; transcript_biotype "protein_coding"; exon_id "ENSRNOE00000220671"; exon_version "1";
7	ensembl	CDS	1371776	1371975	0	+	0	gene_id "ENSRNOG00000023520"; gene_version "7"; transcript_id "ENSRNOT00000115725"; transcript_version "2"; exon_number "7"; gene_name "Cs"; gene_source "ensembl"; gene_biotype "protein_coding"; transcript_name "Cs-202"; transcript_source "ensembl"; transcript_biotype "protein_coding"; protein_id "ENSRNOP00000096005"; protein_version "2";
7	ensembl	exon	1371776	1371975	0	+	.	gene_id "ENSRNOG00000023520"; gene_version "7"; transcript_id "ENSRNOT00000033726"; transcript_version "7"; exon_number "8"; gene_name "Cs"; gene_source "ensembl"; gene_biotype "protein_coding"; transcript_name "Cs-201"; transcript_source "ensembl"; transcript_biotype "protein_coding"; exon_id "ENSRNOE00000220671"; exon_version "1"; tag "Ensembl_canonical";
7	ensembl	CDS	1371776	1371975	0	+	0	gene_id "ENSRNOG00000023520"; gene_version "7"; transcript_id "ENSRNOT00000033726"; transcript_version "7"; exon_number "8"; gene_name "Cs"; gene_source "ensembl"; gene_biotype "protein_coding"; transcript_name "Cs-201"; transcript_source "ensembl"; transcript_biotype "protein_coding"; protein_id "ENSRNOP00000034921"; protein_version "5"; tag "Ensembl_canonical";
7	ensembl	exon	1371776	1371975	0	+	.	gene_id "ENSRNOG00000023520"; gene_version "7"; transcript_id "ENSRNOT00000116919"; transcript_version "2"; exon_number "8"; gene_name "Cs"; gene_source "ensembl"; gene_biotype "protein_coding"; transcript_name "Cs-203"; transcript_source "ensembl"; transcript_biotype "protein_coding"; exon_id "ENSRNOE00000220671"; exon_version "1";
7	ensembl	CDS	1371776	1371975	0	+	0	gene_id "ENSRNOG00000023520"; gene_version "7"; transcript_id "ENSRNOT00000116919"; transcript_version "2"; exon_number "8"; gene_name "Cs"; gene_source "ensembl"; gene_biotype "protein_coding"; transcript_name "Cs-203"; transcript_source "ensembl"; transcript_biotype "protein_coding"; protein_id "ENSRNOP00000087073"; protein_version "2";
7	ENSEMBL114_rn	exon	1371776	1371975	2.21481096678292	+	.	gene_id "ENSRNOG00000023520"; transcript_id "ENSRNOG00000023520_tx_2"; exon_id "7_1371776_1371975_+"; exonnum "7"; txlen "1576";
7	ENSEMBL114_rn	exon	1371776	1371975	1.54350259854669	+	.	gene_id "ENSRNOG00000023520"; transcript_id "ENSRNOG00000023520_tx_4"; exon_id "7_1371776_1371975_+"; exonnum "7"; txlen "1733";
7	ENSEMBL114_rn	exon	1371776	1371975	1.44895522721103	+	.	gene_id "ENSRNOG00000023520"; transcript_id "ENSRNOG00000023520_tx_5"; exon_id "7_1371776_1371975_+"; exonnum "8"; txlen "1782";
7	ENSEMBL114_rn	exon	1371776	1371975	0.985289554503501	+	.	gene_id "ENSRNOG00000023520"; transcript_id "ENSRNOG00000023520_tx_6"; exon_id "7_1371776_1371975_+"; exonnum "9"; txlen "1843";
7	ensembl	exon	1372625	1372754	0	+	.	gene_id "ENSRNOG00000023520"; gene_version "7"; transcript_id "ENSRNOT00000115725"; transcript_version "2"; exon_number "8"; gene_name "Cs"; gene_source "ensembl"; gene_biotype "protein_coding"; transcript_name "Cs-202"; transcript_source "ensembl"; transcript_biotype "protein_coding"; exon_id "ENSRNOE00000220669"; exon_version "1";
7	ensembl	CDS	1372625	1372754	0	+	1	gene_id "ENSRNOG00000023520"; gene_version "7"; transcript_id "ENSRNOT00000115725"; transcript_version "2"; exon_number "8"; gene_name "Cs"; gene_source "ensembl"; gene_biotype "protein_coding"; transcript_name "Cs-202"; transcript_source "ensembl"; transcript_biotype "protein_coding"; protein_id "ENSRNOP00000096005"; protein_version "2";
7	ensembl	exon	1372625	1372754	0	+	.	gene_id "ENSRNOG00000023520"; gene_version "7"; transcript_id "ENSRNOT00000033726"; transcript_version "7"; exon_number "9"; gene_name "Cs"; gene_source "ensembl"; gene_biotype "protein_coding"; transcript_name "Cs-201"; transcript_source "ensembl"; transcript_biotype "protein_coding"; exon_id "ENSRNOE00000220669"; exon_version "1"; tag "Ensembl_canonical";
7	ensembl	CDS	1372625	1372754	0	+	1	gene_id "ENSRNOG00000023520"; gene_version "7"; transcript_id "ENSRNOT00000033726"; transcript_version "7"; exon_number "9"; gene_name "Cs"; gene_source "ensembl"; gene_biotype "protein_coding"; transcript_name "Cs-201"; transcript_source "ensembl"; transcript_biotype "protein_coding"; protein_id "ENSRNOP00000034921"; protein_version "5"; tag "Ensembl_canonical";
7	ensembl	exon	1372625	1372754	0	+	.	gene_id "ENSRNOG00000023520"; gene_version "7"; transcript_id "ENSRNOT00000116919"; transcript_version "2"; exon_number "9"; gene_name "Cs"; gene_source "ensembl"; gene_biotype "protein_coding"; transcript_name "Cs-203"; transcript_source "ensembl"; transcript_biotype "protein_coding"; exon_id "ENSRNOE00000220669"; exon_version "1";
7	ensembl	CDS	1372625	1372754	0	+	1	gene_id "ENSRNOG00000023520"; gene_version "7"; transcript_id "ENSRNOT00000116919"; transcript_version "2"; exon_number "9"; gene_name "Cs"; gene_source "ensembl"; gene_biotype "protein_coding"; transcript_name "Cs-203"; transcript_source "ensembl"; transcript_biotype "protein_coding"; protein_id "ENSRNOP00000087073"; protein_version "2";
7	ENSEMBL114_rn	exon	1372625	1372754	2.21481096678292	+	.	gene_id "ENSRNOG00000023520"; transcript_id "ENSRNOG00000023520_tx_2"; exon_id "7_1372625_1372754_+"; exonnum "8"; txlen "1576";
7	ENSEMBL114_rn	exon	1372625	1372754	1.54350259854669	+	.	gene_id "ENSRNOG00000023520"; transcript_id "ENSRNOG00000023520_tx_4"; exon_id "7_1372625_1372754_+"; exonnum "8"; txlen "1733";
7	ENSEMBL114_rn	exon	1372625	1372754	1.44895522721103	+	.	gene_id "ENSRNOG00000023520"; transcript_id "ENSRNOG00000023520_tx_5"; exon_id "7_1372625_1372754_+"; exonnum "9"; txlen "1782";
7	ENSEMBL114_rn	exon	1372625	1372754	0.985289554503501	+	.	gene_id "ENSRNOG00000023520"; transcript_id "ENSRNOG00000023520_tx_6"; exon_id "7_1372625_1372754_+"; exonnum "10"; txlen "1843";
7	ensembl	exon	1372890	1372991	0	+	.	gene_id "ENSRNOG00000023520"; gene_version "7"; transcript_id "ENSRNOT00000115725"; transcript_version "2"; exon_number "9"; gene_name "Cs"; gene_source "ensembl"; gene_biotype "protein_coding"; transcript_name "Cs-202"; transcript_source "ensembl"; transcript_biotype "protein_coding"; exon_id "ENSRNOE00000220663"; exon_version "1";
7	ensembl	CDS	1372890	1372991	0	+	0	gene_id "ENSRNOG00000023520"; gene_version "7"; transcript_id "ENSRNOT00000115725"; transcript_version "2"; exon_number "9"; gene_name "Cs"; gene_source "ensembl"; gene_biotype "protein_coding"; transcript_name "Cs-202"; transcript_source "ensembl"; transcript_biotype "protein_coding"; protein_id "ENSRNOP00000096005"; protein_version "2";
7	ensembl	exon	1372890	1372991	0	+	.	gene_id "ENSRNOG00000023520"; gene_version "7"; transcript_id "ENSRNOT00000033726"; transcript_version "7"; exon_number "10"; gene_name "Cs"; gene_source "ensembl"; gene_biotype "protein_coding"; transcript_name "Cs-201"; transcript_source "ensembl"; transcript_biotype "protein_coding"; exon_id "ENSRNOE00000220663"; exon_version "1"; tag "Ensembl_canonical";
7	ensembl	CDS	1372890	1372991	0	+	0	gene_id "ENSRNOG00000023520"; gene_version "7"; transcript_id "ENSRNOT00000033726"; transcript_version "7"; exon_number "10"; gene_name "Cs"; gene_source "ensembl"; gene_biotype "protein_coding"; transcript_name "Cs-201"; transcript_source "ensembl"; transcript_biotype "protein_coding"; protein_id "ENSRNOP00000034921"; protein_version "5"; tag "Ensembl_canonical";
7	ensembl	exon	1372890	1372991	0	+	.	gene_id "ENSRNOG00000023520"; gene_version "7"; transcript_id "ENSRNOT00000116919"; transcript_version "2"; exon_number "10"; gene_name "Cs"; gene_source "ensembl"; gene_biotype "protein_coding"; transcript_name "Cs-203"; transcript_source "ensembl"; transcript_biotype "protein_coding"; exon_id "ENSRNOE00000220663"; exon_version "1";
7	ensembl	CDS	1372890	1372991	0	+	0	gene_id "ENSRNOG00000023520"; gene_version "7"; transcript_id "ENSRNOT00000116919"; transcript_version "2"; exon_number "10"; gene_name "Cs"; gene_source "ensembl"; gene_biotype "protein_coding"; transcript_name "Cs-203"; transcript_source "ensembl"; transcript_biotype "protein_coding"; protein_id "ENSRNOP00000087073"; protein_version "2";
7	ENSEMBL114_rn	exon	1372890	1372991	2.21481096678292	+	.	gene_id "ENSRNOG00000023520"; transcript_id "ENSRNOG00000023520_tx_2"; exon_id "7_1372890_1372991_+"; exonnum "9"; txlen "1576";
7	ENSEMBL114_rn	exon	1372890	1372991	1.54350259854669	+	.	gene_id "ENSRNOG00000023520"; transcript_id "ENSRNOG00000023520_tx_4"; exon_id "7_1372890_1372991_+"; exonnum "9"; txlen "1733";
7	ENSEMBL114_rn	exon	1372890	1372991	1.44895522721103	+	.	gene_id "ENSRNOG00000023520"; transcript_id "ENSRNOG00000023520_tx_5"; exon_id "7_1372890_1372991_+"; exonnum "10"; txlen "1782";
7	ENSEMBL114_rn	exon	1372890	1372991	0.985289554503501	+	.	gene_id "ENSRNOG00000023520"; transcript_id "ENSRNOG00000023520_tx_6"; exon_id "7_1372890_1372991_+"; exonnum "11"; txlen "1843";
7	ensembl	exon	1373394	1373603	0	+	.	gene_id "ENSRNOG00000023520"; gene_version "7"; transcript_id "ENSRNOT00000115725"; transcript_version "2"; exon_number "10"; gene_name "Cs"; gene_source "ensembl"; gene_biotype "protein_coding"; transcript_name "Cs-202"; transcript_source "ensembl"; transcript_biotype "protein_coding"; exon_id "ENSRNOE00000220656"; exon_version "1";
7	ensembl	CDS	1373394	1373603	0	+	0	gene_id "ENSRNOG00000023520"; gene_version "7"; transcript_id "ENSRNOT00000115725"; transcript_version "2"; exon_number "10"; gene_name "Cs"; gene_source "ensembl"; gene_biotype "protein_coding"; transcript_name "Cs-202"; transcript_source "ensembl"; transcript_biotype "protein_coding"; protein_id "ENSRNOP00000096005"; protein_version "2";
7	ensembl	exon	1373394	1373603	0	+	.	gene_id "ENSRNOG00000023520"; gene_version "7"; transcript_id "ENSRNOT00000033726"; transcript_version "7"; exon_number "11"; gene_name "Cs"; gene_source "ensembl"; gene_biotype "protein_coding"; transcript_name "Cs-201"; transcript_source "ensembl"; transcript_biotype "protein_coding"; exon_id "ENSRNOE00000220656"; exon_version "1"; tag "Ensembl_canonical";
7	ensembl	CDS	1373394	1373603	0	+	0	gene_id "ENSRNOG00000023520"; gene_version "7"; transcript_id "ENSRNOT00000033726"; transcript_version "7"; exon_number "11"; gene_name "Cs"; gene_source "ensembl"; gene_biotype "protein_coding"; transcript_name "Cs-201"; transcript_source "ensembl"; transcript_biotype "protein_coding"; protein_id "ENSRNOP00000034921"; protein_version "5"; tag "Ensembl_canonical";
7	ensembl	exon	1373394	1373603	0	+	.	gene_id "ENSRNOG00000023520"; gene_version "7"; transcript_id "ENSRNOT00000116919"; transcript_version "2"; exon_number "11"; gene_name "Cs"; gene_source "ensembl"; gene_biotype "protein_coding"; transcript_name "Cs-203"; transcript_source "ensembl"; transcript_biotype "protein_coding"; exon_id "ENSRNOE00000220656"; exon_version "1";
7	ensembl	CDS	1373394	1373603	0	+	0	gene_id "ENSRNOG00000023520"; gene_version "7"; transcript_id "ENSRNOT00000116919"; transcript_version "2"; exon_number "11"; gene_name "Cs"; gene_source "ensembl"; gene_biotype "protein_coding"; transcript_name "Cs-203"; transcript_source "ensembl"; transcript_biotype "protein_coding"; protein_id "ENSRNOP00000087073"; protein_version "2";
7	ENSEMBL114_rn	exon	1373394	1373603	2.21481096678292	+	.	gene_id "ENSRNOG00000023520"; transcript_id "ENSRNOG00000023520_tx_2"; exon_id "7_1373394_1373603_+"; exonnum "10"; txlen "1576";
7	ENSEMBL114_rn	exon	1373394	1373603	1.54350259854669	+	.	gene_id "ENSRNOG00000023520"; transcript_id "ENSRNOG00000023520_tx_4"; exon_id "7_1373394_1373603_+"; exonnum "10"; txlen "1733";
7	ENSEMBL114_rn	exon	1373394	1373603	1.44895522721103	+	.	gene_id "ENSRNOG00000023520"; transcript_id "ENSRNOG00000023520_tx_5"; exon_id "7_1373394_1373603_+"; exonnum "11"; txlen "1782";
7	ENSEMBL114_rn	exon	1373394	1373603	0.985289554503501	+	.	gene_id "ENSRNOG00000023520"; transcript_id "ENSRNOG00000023520_tx_6"; exon_id "7_1373394_1373603_+"; exonnum "12"; txlen "1843";
7	ensembl	CDS	1374428	1374595	0	+	0	gene_id "ENSRNOG00000023520"; gene_version "7"; transcript_id "ENSRNOT00000115725"; transcript_version "2"; exon_number "11"; gene_name "Cs"; gene_source "ensembl"; gene_biotype "protein_coding"; transcript_name "Cs-202"; transcript_source "ensembl"; transcript_biotype "protein_coding"; protein_id "ENSRNOP00000096005"; protein_version "2";
7	ensembl	CDS	1374428	1374595	0	+	0	gene_id "ENSRNOG00000023520"; gene_version "7"; transcript_id "ENSRNOT00000033726"; transcript_version "7"; exon_number "12"; gene_name "Cs"; gene_source "ensembl"; gene_biotype "protein_coding"; transcript_name "Cs-201"; transcript_source "ensembl"; transcript_biotype "protein_coding"; protein_id "ENSRNOP00000034921"; protein_version "5"; tag "Ensembl_canonical";
7	ensembl	CDS	1374428	1374595	0	+	0	gene_id "ENSRNOG00000023520"; gene_version "7"; transcript_id "ENSRNOT00000116919"; transcript_version "2"; exon_number "12"; gene_name "Cs"; gene_source "ensembl"; gene_biotype "protein_coding"; transcript_name "Cs-203"; transcript_source "ensembl"; transcript_biotype "protein_coding"; protein_id "ENSRNOP00000087073"; protein_version "2";
7	ensembl	exon	1374428	1374672	0	+	.	gene_id "ENSRNOG00000023520"; gene_version "7"; transcript_id "ENSRNOT00000033726"; transcript_version "7"; exon_number "12"; gene_name "Cs"; gene_source "ensembl"; gene_biotype "protein_coding"; transcript_name "Cs-201"; transcript_source "ensembl"; transcript_biotype "protein_coding"; exon_id "ENSRNOE00000221015"; exon_version "7"; tag "Ensembl_canonical";
7	ENSEMBL114_rn	exon	1374428	1374672	2.21481096678292	+	.	gene_id "ENSRNOG00000023520"; transcript_id "ENSRNOG00000023520_tx_2"; exon_id "7_1374428_1374672_+"; exonnum "11"; txlen "1576";
7	ENSEMBL114_rn	exon	1374428	1374672	1.54350259854669	+	.	gene_id "ENSRNOG00000023520"; transcript_id "ENSRNOG00000023520_tx_4"; exon_id "7_1374428_1374672_+"; exonnum "11"; txlen "1733";
7	ENSEMBL114_rn	exon	1374428	1374672	1.44895522721103	+	.	gene_id "ENSRNOG00000023520"; transcript_id "ENSRNOG00000023520_tx_5"; exon_id "7_1374428_1374672_+"; exonnum "12"; txlen "1782";
7	ENSEMBL114_rn	exon	1374428	1374672	0.985289554503501	+	.	gene_id "ENSRNOG00000023520"; transcript_id "ENSRNOG00000023520_tx_6"; exon_id "7_1374428_1374672_+"; exonnum "13"; txlen "1843";
7	ensembl	exon	1374428	1375938	0	+	.	gene_id "ENSRNOG00000023520"; gene_version "7"; transcript_id "ENSRNOT00000115725"; transcript_version "2"; exon_number "11"; gene_name "Cs"; gene_source "ensembl"; gene_biotype "protein_coding"; transcript_name "Cs-202"; transcript_source "ensembl"; transcript_biotype "protein_coding"; exon_id "ENSRNOE00000635285"; exon_version "2";
7	ensembl	exon	1374428	1375938	0	+	.	gene_id "ENSRNOG00000023520"; gene_version "7"; transcript_id "ENSRNOT00000116919"; transcript_version "2"; exon_number "12"; gene_name "Cs"; gene_source "ensembl"; gene_biotype "protein_coding"; transcript_name "Cs-203"; transcript_source "ensembl"; transcript_biotype "protein_coding"; exon_id "ENSRNOE00000635285"; exon_version "2";
7	ensembl	stop_codon	1374596	1374598	0	+	0	gene_id "ENSRNOG00000023520"; gene_version "7"; transcript_id "ENSRNOT00000115725"; transcript_version "2"; exon_number "11"; gene_name "Cs"; gene_source "ensembl"; gene_biotype "protein_coding"; transcript_name "Cs-202"; transcript_source "ensembl"; transcript_biotype "protein_coding";
7	ensembl	stop_codon	1374596	1374598	0	+	0	gene_id "ENSRNOG00000023520"; gene_version "7"; transcript_id "ENSRNOT00000033726"; transcript_version "7"; exon_number "12"; gene_name "Cs"; gene_source "ensembl"; gene_biotype "protein_coding"; transcript_name "Cs-201"; transcript_source "ensembl"; transcript_biotype "protein_coding"; tag "Ensembl_canonical";
7	ensembl	stop_codon	1374596	1374598	0	+	0	gene_id "ENSRNOG00000023520"; gene_version "7"; transcript_id "ENSRNOT00000116919"; transcript_version "2"; exon_number "12"; gene_name "Cs"; gene_source "ensembl"; gene_biotype "protein_coding"; transcript_name "Cs-203"; transcript_source "ensembl"; transcript_biotype "protein_coding";
7	ensembl	three_prime_utr	1374599	1374672	0	+	.	gene_id "ENSRNOG00000023520"; gene_version "7"; transcript_id "ENSRNOT00000033726"; transcript_version "7"; gene_name "Cs"; gene_source "ensembl"; gene_biotype "protein_coding"; transcript_name "Cs-201"; transcript_source "ensembl"; transcript_biotype "protein_coding"; tag "Ensembl_canonical";
7	ensembl	three_prime_utr	1374599	1375938	0	+	.	gene_id "ENSRNOG00000023520"; gene_version "7"; transcript_id "ENSRNOT00000115725"; transcript_version "2"; gene_name "Cs"; gene_source "ensembl"; gene_biotype "protein_coding"; transcript_name "Cs-202"; transcript_source "ensembl"; transcript_biotype "protein_coding";
7	ensembl	three_prime_utr	1374599	1375938	0	+	.	gene_id "ENSRNOG00000023520"; gene_version "7"; transcript_id "ENSRNOT00000116919"; transcript_version "2"; gene_name "Cs"; gene_source "ensembl"; gene_biotype "protein_coding"; transcript_name "Cs-203"; transcript_source "ensembl"; transcript_biotype "protein_coding";
7	ensembl	exon	1383047	1383674	0	+	.	gene_id "ENSRNOG00000076141"; gene_version "1"; transcript_id "ENSRNOT00000166538"; transcript_version "1"; exon_number "1"; gene_source "ensembl"; gene_biotype "lncRNA"; transcript_source "ensembl"; transcript_biotype "lncRNA"; exon_id "ENSRNOE00000808694"; exon_version "1";
7	ensembl	gene	1383047	1385291	0	+	.	gene_id "ENSRNOG00000076141"; gene_version "1"; gene_source "ensembl"; gene_biotype "lncRNA";
7	ensembl	transcript	1383047	1385291	0	+	.	gene_id "ENSRNOG00000076141"; gene_version "1"; transcript_id "ENSRNOT00000166538"; transcript_version "1"; gene_source "ensembl"; gene_biotype "lncRNA"; transcript_source "ensembl"; transcript_biotype "lncRNA";
7	ensembl	exon	1383823	1384705	0	+	.	gene_id "ENSRNOG00000076141"; gene_version "1"; transcript_id "ENSRNOT00000162487"; transcript_version "1"; exon_number "1"; gene_source "ensembl"; gene_biotype "lncRNA"; transcript_source "ensembl"; transcript_biotype "lncRNA"; exon_id "ENSRNOE00000773610"; exon_version "1"; tag "Ensembl_canonical";
7	ensembl	transcript	1383823	1385108	0	+	.	gene_id "ENSRNOG00000076141"; gene_version "1"; transcript_id "ENSRNOT00000162487"; transcript_version "1"; gene_source "ensembl"; gene_biotype "lncRNA"; transcript_source "ensembl"; transcript_biotype "lncRNA"; tag "Ensembl_canonical";
7	ensembl	exon	1384825	1385108	0	+	.	gene_id "ENSRNOG00000076141"; gene_version "1"; transcript_id "ENSRNOT00000162487"; transcript_version "1"; exon_number "2"; gene_source "ensembl"; gene_biotype "lncRNA"; transcript_source "ensembl"; transcript_biotype "lncRNA"; exon_id "ENSRNOE00000710416"; exon_version "1"; tag "Ensembl_canonical";
7	ensembl	exon	1384830	1385291	0	+	.	gene_id "ENSRNOG00000076141"; gene_version "1"; transcript_id "ENSRNOT00000166538"; transcript_version "1"; exon_number "2"; gene_source "ensembl"; gene_biotype "lncRNA"; transcript_source "ensembl"; transcript_biotype "lncRNA"; exon_id "ENSRNOE00000752099"; exon_version "1";
7	ensembl	five_prime_utr	1391325	1391432	0	+	.	gene_id "ENSRNOG00000030597"; gene_version "7"; transcript_id "ENSRNOT00000047462"; transcript_version "7"; gene_name "Ankrd52"; gene_source "ensembl"; gene_biotype "protein_coding"; transcript_name "Ankrd52-201"; transcript_source "ensembl"; transcript_biotype "protein_coding"; tag "Ensembl_canonical";
7	ensembl	exon	1391325	1391459	0	+	.	gene_id "ENSRNOG00000030597"; gene_version "7"; transcript_id "ENSRNOT00000047462"; transcript_version "7"; exon_number "1"; gene_name "Ankrd52"; gene_source "ensembl"; gene_biotype "protein_coding"; transcript_name "Ankrd52-201"; transcript_source "ensembl"; transcript_biotype "protein_coding"; exon_id "ENSRNOE00000601639"; exon_version "2"; tag "Ensembl_canonical";
7	ENSEMBL114_rn	exon	1391325	1391459	472.699350626861	+	.	gene_id "ENSRNOG00000030597"; transcript_id "ENSRNOG00000030597_tx_1"; exon_id "7_1391325_1391459_+"; exonnum "1"; txlen "5821";
7	ensembl	gene	1391325	1407410	0	+	.	gene_id "ENSRNOG00000030597"; gene_version "7"; gene_name "Ankrd52"; gene_source "ensembl"; gene_biotype "protein_coding";
7	ensembl	transcript	1391325	1407410	0	+	.	gene_id "ENSRNOG00000030597"; gene_version "7"; transcript_id "ENSRNOT00000047462"; transcript_version "7"; gene_name "Ankrd52"; gene_source "ensembl"; gene_biotype "protein_coding"; transcript_name "Ankrd52-201"; transcript_source "ensembl"; transcript_biotype "protein_coding"; tag "Ensembl_canonical";
7	ensembl	start_codon	1391433	1391435	0	+	0	gene_id "ENSRNOG00000030597"; gene_version "7"; transcript_id "ENSRNOT00000047462"; transcript_version "7"; exon_number "1"; gene_name "Ankrd52"; gene_source "ensembl"; gene_biotype "protein_coding"; transcript_name "Ankrd52-201"; transcript_source "ensembl"; transcript_biotype "protein_coding"; tag "Ensembl_canonical";
7	ensembl	CDS	1391433	1391459	0	+	0	gene_id "ENSRNOG00000030597"; gene_version "7"; transcript_id "ENSRNOT00000047462"; transcript_version "7"; exon_number "1"; gene_name "Ankrd52"; gene_source "ensembl"; gene_biotype "protein_coding"; transcript_name "Ankrd52-201"; transcript_source "ensembl"; transcript_biotype "protein_coding"; protein_id "ENSRNOP00000045243"; protein_version "6"; tag "Ensembl_canonical";
7	ensembl	exon	1391779	1391862	0	+	.	gene_id "ENSRNOG00000030597"; gene_version "7"; transcript_id "ENSRNOT00000047462"; transcript_version "7"; exon_number "2"; gene_name "Ankrd52"; gene_source "ensembl"; gene_biotype "protein_coding"; transcript_name "Ankrd52-201"; transcript_source "ensembl"; transcript_biotype "protein_coding"; exon_id "ENSRNOE00000319830"; exon_version "1"; tag "Ensembl_canonical";
7	ensembl	CDS	1391779	1391862	0	+	0	gene_id "ENSRNOG00000030597"; gene_version "7"; transcript_id "ENSRNOT00000047462"; transcript_version "7"; exon_number "2"; gene_name "Ankrd52"; gene_source "ensembl"; gene_biotype "protein_coding"; transcript_name "Ankrd52-201"; transcript_source "ensembl"; transcript_biotype "protein_coding"; protein_id "ENSRNOP00000045243"; protein_version "6"; tag "Ensembl_canonical";
7	ENSEMBL114_rn	exon	1391779	1391862	472.699350626861	+	.	gene_id "ENSRNOG00000030597"; transcript_id "ENSRNOG00000030597_tx_1"; exon_id "7_1391779_1391862_+"; exonnum "2"; txlen "5821";
7	ensembl	exon	1392300	1392378	0	+	.	gene_id "ENSRNOG00000030597"; gene_version "7"; transcript_id "ENSRNOT00000047462"; transcript_version "7"; exon_number "3"; gene_name "Ankrd52"; gene_source "ensembl"; gene_biotype "protein_coding"; transcript_name "Ankrd52-201"; transcript_source "ensembl"; transcript_biotype "protein_coding"; exon_id "ENSRNOE00000287177"; exon_version "1"; tag "Ensembl_canonical";
7	ensembl	CDS	1392300	1392378	0	+	0	gene_id "ENSRNOG00000030597"; gene_version "7"; transcript_id "ENSRNOT00000047462"; transcript_version "7"; exon_number "3"; gene_name "Ankrd52"; gene_source "ensembl"; gene_biotype "protein_coding"; transcript_name "Ankrd52-201"; transcript_source "ensembl"; transcript_biotype "protein_coding"; protein_id "ENSRNOP00000045243"; protein_version "6"; tag "Ensembl_canonical";
7	ENSEMBL114_rn	exon	1392300	1392378	472.699350626861	+	.	gene_id "ENSRNOG00000030597"; transcript_id "ENSRNOG00000030597_tx_1"; exon_id "7_1392300_1392378_+"; exonnum "3"; txlen "5821";
7	ensembl	exon	1392547	1392635	0	+	.	gene_id "ENSRNOG00000030597"; gene_version "7"; transcript_id "ENSRNOT00000047462"; transcript_version "7"; exon_number "4"; gene_name "Ankrd52"; gene_source "ensembl"; gene_biotype "protein_coding"; transcript_name "Ankrd52-201"; transcript_source "ensembl"; transcript_biotype "protein_coding"; exon_id "ENSRNOE00000281954"; exon_version "2"; tag "Ensembl_canonical";
7	ensembl	CDS	1392547	1392635	0	+	2	gene_id "ENSRNOG00000030597"; gene_version "7"; transcript_id "ENSRNOT00000047462"; transcript_version "7"; exon_number "4"; gene_name "Ankrd52"; gene_source "ensembl"; gene_biotype "protein_coding"; transcript_name "Ankrd52-201"; transcript_source "ensembl"; transcript_biotype "protein_coding"; protein_id "ENSRNOP00000045243"; protein_version "6"; tag "Ensembl_canonical";
7	sraer114_mid	exon	1392565	1392635	472.699350626861	+	.	gene_id "ENSRNOG00000030597"; transcript_id "ENSRNOG00000030597_tx_1"; exon_id "7_1392565_1392635_+"; exonnum "4"; txlen "5821";
7	ensembl	exon	1393547	1393747	0	+	.	gene_id "ENSRNOG00000030597"; gene_version "7"; transcript_id "ENSRNOT00000047462"; transcript_version "7"; exon_number "5"; gene_name "Ankrd52"; gene_source "ensembl"; gene_biotype "protein_coding"; transcript_name "Ankrd52-201"; transcript_source "ensembl"; transcript_biotype "protein_coding"; exon_id "ENSRNOE00000296187"; exon_version "1"; tag "Ensembl_canonical";
7	ensembl	CDS	1393547	1393747	0	+	0	gene_id "ENSRNOG00000030597"; gene_version "7"; transcript_id "ENSRNOT00000047462"; transcript_version "7"; exon_number "5"; gene_name "Ankrd52"; gene_source "ensembl"; gene_biotype "protein_coding"; transcript_name "Ankrd52-201"; transcript_source "ensembl"; transcript_biotype "protein_coding"; protein_id "ENSRNOP00000045243"; protein_version "6"; tag "Ensembl_canonical";
7	ENSEMBL114_rn	exon	1393547	1393747	472.699350626861	+	.	gene_id "ENSRNOG00000030597"; transcript_id "ENSRNOG00000030597_tx_1"; exon_id "7_1393547_1393747_+"; exonnum "5"; txlen "5821";
7	ensembl	exon	1394536	1394623	0	+	.	gene_id "ENSRNOG00000030597"; gene_version "7"; transcript_id "ENSRNOT00000047462"; transcript_version "7"; exon_number "6"; gene_name "Ankrd52"; gene_source "ensembl"; gene_biotype "protein_coding"; transcript_name "Ankrd52-201"; transcript_source "ensembl"; transcript_biotype "protein_coding"; exon_id "ENSRNOE00000349908"; exon_version "1"; tag "Ensembl_canonical";
7	ensembl	CDS	1394536	1394623	0	+	0	gene_id "ENSRNOG00000030597"; gene_version "7"; transcript_id "ENSRNOT00000047462"; transcript_version "7"; exon_number "6"; gene_name "Ankrd52"; gene_source "ensembl"; gene_biotype "protein_coding"; transcript_name "Ankrd52-201"; transcript_source "ensembl"; transcript_biotype "protein_coding"; protein_id "ENSRNOP00000045243"; protein_version "6"; tag "Ensembl_canonical";
7	ENSEMBL114_rn	exon	1394536	1394623	472.699350626861	+	.	gene_id "ENSRNOG00000030597"; transcript_id "ENSRNOG00000030597_tx_1"; exon_id "7_1394536_1394623_+"; exonnum "6"; txlen "5821";
7	ensembl	exon	1394891	1395033	0	+	.	gene_id "ENSRNOG00000030597"; gene_version "7"; transcript_id "ENSRNOT00000047462"; transcript_version "7"; exon_number "7"; gene_name "Ankrd52"; gene_source "ensembl"; gene_biotype "protein_coding"; transcript_name "Ankrd52-201"; transcript_source "ensembl"; transcript_biotype "protein_coding"; exon_id "ENSRNOE00000363527"; exon_version "1"; tag "Ensembl_canonical";
7	ensembl	CDS	1394891	1395033	0	+	2	gene_id "ENSRNOG00000030597"; gene_version "7"; transcript_id "ENSRNOT00000047462"; transcript_version "7"; exon_number "7"; gene_name "Ankrd52"; gene_source "ensembl"; gene_biotype "protein_coding"; transcript_name "Ankrd52-201"; transcript_source "ensembl"; transcript_biotype "protein_coding"; protein_id "ENSRNOP00000045243"; protein_version "6"; tag "Ensembl_canonical";
7	ENSEMBL114_rn	exon	1394891	1395033	472.699350626861	+	.	gene_id "ENSRNOG00000030597"; transcript_id "ENSRNOG00000030597_tx_1"; exon_id "7_1394891_1395033_+"; exonnum "7"; txlen "5821";
7	ensembl	exon	1395318	1395530	0	+	.	gene_id "ENSRNOG00000030597"; gene_version "7"; transcript_id "ENSRNOT00000047462"; transcript_version "7"; exon_number "8"; gene_name "Ankrd52"; gene_source "ensembl"; gene_biotype "protein_coding"; transcript_name "Ankrd52-201"; transcript_source "ensembl"; transcript_biotype "protein_coding"; exon_id "ENSRNOE00000325633"; exon_version "1"; tag "Ensembl_canonical";
7	ensembl	CDS	1395318	1395530	0	+	0	gene_id "ENSRNOG00000030597"; gene_version "7"; transcript_id "ENSRNOT00000047462"; transcript_version "7"; exon_number "8"; gene_name "Ankrd52"; gene_source "ensembl"; gene_biotype "protein_coding"; transcript_name "Ankrd52-201"; transcript_source "ensembl"; transcript_biotype "protein_coding"; protein_id "ENSRNOP00000045243"; protein_version "6"; tag "Ensembl_canonical";
7	ENSEMBL114_rn	exon	1395318	1395530	472.699350626861	+	.	gene_id "ENSRNOG00000030597"; transcript_id "ENSRNOG00000030597_tx_1"; exon_id "7_1395318_1395530_+"; exonnum "8"; txlen "5821";
7	ensembl	exon	1395915	1395993	0	+	.	gene_id "ENSRNOG00000030597"; gene_version "7"; transcript_id "ENSRNOT00000047462"; transcript_version "7"; exon_number "9"; gene_name "Ankrd52"; gene_source "ensembl"; gene_biotype "protein_coding"; transcript_name "Ankrd52-201"; transcript_source "ensembl"; transcript_biotype "protein_coding"; exon_id "ENSRNOE00000341128"; exon_version "1"; tag "Ensembl_canonical";
7	ensembl	CDS	1395915	1395993	0	+	0	gene_id "ENSRNOG00000030597"; gene_version "7"; transcript_id "ENSRNOT00000047462"; transcript_version "7"; exon_number "9"; gene_name "Ankrd52"; gene_source "ensembl"; gene_biotype "protein_coding"; transcript_name "Ankrd52-201"; transcript_source "ensembl"; transcript_biotype "protein_coding"; protein_id "ENSRNOP00000045243"; protein_version "6"; tag "Ensembl_canonical";
7	ENSEMBL114_rn	exon	1395915	1395993	472.699350626861	+	.	gene_id "ENSRNOG00000030597"; transcript_id "ENSRNOG00000030597_tx_1"; exon_id "7_1395915_1395993_+"; exonnum "9"; txlen "5821";
7	ensembl	exon	1396232	1396346	0	+	.	gene_id "ENSRNOG00000030597"; gene_version "7"; transcript_id "ENSRNOT00000047462"; transcript_version "7"; exon_number "10"; gene_name "Ankrd52"; gene_source "ensembl"; gene_biotype "protein_coding"; transcript_name "Ankrd52-201"; transcript_source "ensembl"; transcript_biotype "protein_coding"; exon_id "ENSRNOE00000304277"; exon_version "1"; tag "Ensembl_canonical";
7	ensembl	CDS	1396232	1396346	0	+	2	gene_id "ENSRNOG00000030597"; gene_version "7"; transcript_id "ENSRNOT00000047462"; transcript_version "7"; exon_number "10"; gene_name "Ankrd52"; gene_source "ensembl"; gene_biotype "protein_coding"; transcript_name "Ankrd52-201"; transcript_source "ensembl"; transcript_biotype "protein_coding"; protein_id "ENSRNOP00000045243"; protein_version "6"; tag "Ensembl_canonical";
7	ENSEMBL114_rn	exon	1396232	1396346	472.699350626861	+	.	gene_id "ENSRNOG00000030597"; transcript_id "ENSRNOG00000030597_tx_1"; exon_id "7_1396232_1396346_+"; exonnum "10"; txlen "5821";
7	ensembl	exon	1396645	1396727	0	+	.	gene_id "ENSRNOG00000030597"; gene_version "7"; transcript_id "ENSRNOT00000047462"; transcript_version "7"; exon_number "11"; gene_name "Ankrd52"; gene_source "ensembl"; gene_biotype "protein_coding"; transcript_name "Ankrd52-201"; transcript_source "ensembl"; transcript_biotype "protein_coding"; exon_id "ENSRNOE00000312133"; exon_version "1"; tag "Ensembl_canonical";
7	ensembl	CDS	1396645	1396727	0	+	1	gene_id "ENSRNOG00000030597"; gene_version "7"; transcript_id "ENSRNOT00000047462"; transcript_version "7"; exon_number "11"; gene_name "Ankrd52"; gene_source "ensembl"; gene_biotype "protein_coding"; transcript_name "Ankrd52-201"; transcript_source "ensembl"; transcript_biotype "protein_coding"; protein_id "ENSRNOP00000045243"; protein_version "6"; tag "Ensembl_canonical";
7	ENSEMBL114_rn	exon	1396645	1396727	472.699350626861	+	.	gene_id "ENSRNOG00000030597"; transcript_id "ENSRNOG00000030597_tx_1"; exon_id "7_1396645_1396727_+"; exonnum "11"; txlen "5821";
7	ensembl	exon	1396803	1396920	0	+	.	gene_id "ENSRNOG00000030597"; gene_version "7"; transcript_id "ENSRNOT00000047462"; transcript_version "7"; exon_number "12"; gene_name "Ankrd52"; gene_source "ensembl"; gene_biotype "protein_coding"; transcript_name "Ankrd52-201"; transcript_source "ensembl"; transcript_biotype "protein_coding"; exon_id "ENSRNOE00000297950"; exon_version "1"; tag "Ensembl_canonical";
7	ensembl	CDS	1396803	1396920	0	+	2	gene_id "ENSRNOG00000030597"; gene_version "7"; transcript_id "ENSRNOT00000047462"; transcript_version "7"; exon_number "12"; gene_name "Ankrd52"; gene_source "ensembl"; gene_biotype "protein_coding"; transcript_name "Ankrd52-201"; transcript_source "ensembl"; transcript_biotype "protein_coding"; protein_id "ENSRNOP00000045243"; protein_version "6"; tag "Ensembl_canonical";
7	ENSEMBL114_rn	exon	1396803	1396920	472.699350626861	+	.	gene_id "ENSRNOG00000030597"; transcript_id "ENSRNOG00000030597_tx_1"; exon_id "7_1396803_1396920_+"; exonnum "12"; txlen "5821";
7	ensembl	exon	1397056	1397124	0	+	.	gene_id "ENSRNOG00000030597"; gene_version "7"; transcript_id "ENSRNOT00000047462"; transcript_version "7"; exon_number "13"; gene_name "Ankrd52"; gene_source "ensembl"; gene_biotype "protein_coding"; transcript_name "Ankrd52-201"; transcript_source "ensembl"; transcript_biotype "protein_coding"; exon_id "ENSRNOE00000351530"; exon_version "1"; tag "Ensembl_canonical";
7	ensembl	CDS	1397056	1397124	0	+	1	gene_id "ENSRNOG00000030597"; gene_version "7"; transcript_id "ENSRNOT00000047462"; transcript_version "7"; exon_number "13"; gene_name "Ankrd52"; gene_source "ensembl"; gene_biotype "protein_coding"; transcript_name "Ankrd52-201"; transcript_source "ensembl"; transcript_biotype "protein_coding"; protein_id "ENSRNOP00000045243"; protein_version "6"; tag "Ensembl_canonical";
7	ENSEMBL114_rn	exon	1397056	1397124	472.699350626861	+	.	gene_id "ENSRNOG00000030597"; transcript_id "ENSRNOG00000030597_tx_1"; exon_id "7_1397056_1397124_+"; exonnum "13"; txlen "5821";
7	ensembl	exon	1397268	1397408	0	+	.	gene_id "ENSRNOG00000030597"; gene_version "7"; transcript_id "ENSRNOT00000047462"; transcript_version "7"; exon_number "14"; gene_name "Ankrd52"; gene_source "ensembl"; gene_biotype "protein_coding"; transcript_name "Ankrd52-201"; transcript_source "ensembl"; transcript_biotype "protein_coding"; exon_id "ENSRNOE00000344801"; exon_version "1"; tag "Ensembl_canonical";
7	ensembl	CDS	1397268	1397408	0	+	1	gene_id "ENSRNOG00000030597"; gene_version "7"; transcript_id "ENSRNOT00000047462"; transcript_version "7"; exon_number "14"; gene_name "Ankrd52"; gene_source "ensembl"; gene_biotype "protein_coding"; transcript_name "Ankrd52-201"; transcript_source "ensembl"; transcript_biotype "protein_coding"; protein_id "ENSRNOP00000045243"; protein_version "6"; tag "Ensembl_canonical";
7	ENSEMBL114_rn	exon	1397268	1397408	472.699350626861	+	.	gene_id "ENSRNOG00000030597"; transcript_id "ENSRNOG00000030597_tx_1"; exon_id "7_1397268_1397408_+"; exonnum "14"; txlen "5821";
7	ensembl	exon	1397487	1397567	0	+	.	gene_id "ENSRNOG00000030597"; gene_version "7"; transcript_id "ENSRNOT00000047462"; transcript_version "7"; exon_number "15"; gene_name "Ankrd52"; gene_source "ensembl"; gene_biotype "protein_coding"; transcript_name "Ankrd52-201"; transcript_source "ensembl"; transcript_biotype "protein_coding"; exon_id "ENSRNOE00000327394"; exon_version "1"; tag "Ensembl_canonical";
7	ensembl	CDS	1397487	1397567	0	+	1	gene_id "ENSRNOG00000030597"; gene_version "7"; transcript_id "ENSRNOT00000047462"; transcript_version "7"; exon_number "15"; gene_name "Ankrd52"; gene_source "ensembl"; gene_biotype "protein_coding"; transcript_name "Ankrd52-201"; transcript_source "ensembl"; transcript_biotype "protein_coding"; protein_id "ENSRNOP00000045243"; protein_version "6"; tag "Ensembl_canonical";
7	ENSEMBL114_rn	exon	1397487	1397567	472.699350626861	+	.	gene_id "ENSRNOG00000030597"; transcript_id "ENSRNOG00000030597_tx_1"; exon_id "7_1397487_1397567_+"; exonnum "15"; txlen "5821";
7	ensembl	exon	1400075	1400186	0	+	.	gene_id "ENSRNOG00000030597"; gene_version "7"; transcript_id "ENSRNOT00000047462"; transcript_version "7"; exon_number "16"; gene_name "Ankrd52"; gene_source "ensembl"; gene_biotype "protein_coding"; transcript_name "Ankrd52-201"; transcript_source "ensembl"; transcript_biotype "protein_coding"; exon_id "ENSRNOE00000343408"; exon_version "1"; tag "Ensembl_canonical";
7	ensembl	CDS	1400075	1400186	0	+	1	gene_id "ENSRNOG00000030597"; gene_version "7"; transcript_id "ENSRNOT00000047462"; transcript_version "7"; exon_number "16"; gene_name "Ankrd52"; gene_source "ensembl"; gene_biotype "protein_coding"; transcript_name "Ankrd52-201"; transcript_source "ensembl"; transcript_biotype "protein_coding"; protein_id "ENSRNOP00000045243"; protein_version "6"; tag "Ensembl_canonical";
7	ENSEMBL114_rn	exon	1400075	1400186	472.699350626861	+	.	gene_id "ENSRNOG00000030597"; transcript_id "ENSRNOG00000030597_tx_1"; exon_id "7_1400075_1400186_+"; exonnum "16"; txlen "5821";
7	ensembl	exon	1400379	1400450	0	+	.	gene_id "ENSRNOG00000030597"; gene_version "7"; transcript_id "ENSRNOT00000047462"; transcript_version "7"; exon_number "17"; gene_name "Ankrd52"; gene_source "ensembl"; gene_biotype "protein_coding"; transcript_name "Ankrd52-201"; transcript_source "ensembl"; transcript_biotype "protein_coding"; exon_id "ENSRNOE00000301210"; exon_version "1"; tag "Ensembl_canonical";
7	ensembl	CDS	1400379	1400450	0	+	0	gene_id "ENSRNOG00000030597"; gene_version "7"; transcript_id "ENSRNOT00000047462"; transcript_version "7"; exon_number "17"; gene_name "Ankrd52"; gene_source "ensembl"; gene_biotype "protein_coding"; transcript_name "Ankrd52-201"; transcript_source "ensembl"; transcript_biotype "protein_coding"; protein_id "ENSRNOP00000045243"; protein_version "6"; tag "Ensembl_canonical";
7	ENSEMBL114_rn	exon	1400379	1400450	472.699350626861	+	.	gene_id "ENSRNOG00000030597"; transcript_id "ENSRNOG00000030597_tx_1"; exon_id "7_1400379_1400450_+"; exonnum "17"; txlen "5821";
7	ensembl	exon	1400876	1401077	0	+	.	gene_id "ENSRNOG00000030597"; gene_version "7"; transcript_id "ENSRNOT00000047462"; transcript_version "7"; exon_number "18"; gene_name "Ankrd52"; gene_source "ensembl"; gene_biotype "protein_coding"; transcript_name "Ankrd52-201"; transcript_source "ensembl"; transcript_biotype "protein_coding"; exon_id "ENSRNOE00000317091"; exon_version "1"; tag "Ensembl_canonical";
7	ensembl	CDS	1400876	1401077	0	+	0	gene_id "ENSRNOG00000030597"; gene_version "7"; transcript_id "ENSRNOT00000047462"; transcript_version "7"; exon_number "18"; gene_name "Ankrd52"; gene_source "ensembl"; gene_biotype "protein_coding"; transcript_name "Ankrd52-201"; transcript_source "ensembl"; transcript_biotype "protein_coding"; protein_id "ENSRNOP00000045243"; protein_version "6"; tag "Ensembl_canonical";
7	ENSEMBL114_rn	exon	1400876	1401077	472.699350626861	+	.	gene_id "ENSRNOG00000030597"; transcript_id "ENSRNOG00000030597_tx_1"; exon_id "7_1400876_1401077_+"; exonnum "18"; txlen "5821";
7	ensembl	exon	1401424	1401511	0	+	.	gene_id "ENSRNOG00000030597"; gene_version "7"; transcript_id "ENSRNOT00000047462"; transcript_version "7"; exon_number "19"; gene_name "Ankrd52"; gene_source "ensembl"; gene_biotype "protein_coding"; transcript_name "Ankrd52-201"; transcript_source "ensembl"; transcript_biotype "protein_coding"; exon_id "ENSRNOE00000278826"; exon_version "1"; tag "Ensembl_canonical";
7	ensembl	CDS	1401424	1401511	0	+	2	gene_id "ENSRNOG00000030597"; gene_version "7"; transcript_id "ENSRNOT00000047462"; transcript_version "7"; exon_number "19"; gene_name "Ankrd52"; gene_source "ensembl"; gene_biotype "protein_coding"; transcript_name "Ankrd52-201"; transcript_source "ensembl"; transcript_biotype "protein_coding"; protein_id "ENSRNOP00000045243"; protein_version "6"; tag "Ensembl_canonical";
7	ENSEMBL114_rn	exon	1401424	1401511	472.699350626861	+	.	gene_id "ENSRNOG00000030597"; transcript_id "ENSRNOG00000030597_tx_1"; exon_id "7_1401424_1401511_+"; exonnum "19"; txlen "5821";
7	ensembl	exon	1401633	1401750	0	+	.	gene_id "ENSRNOG00000030597"; gene_version "7"; transcript_id "ENSRNOT00000047462"; transcript_version "7"; exon_number "20"; gene_name "Ankrd52"; gene_source "ensembl"; gene_biotype "protein_coding"; transcript_name "Ankrd52-201"; transcript_source "ensembl"; transcript_biotype "protein_coding"; exon_id "ENSRNOE00000290762"; exon_version "1"; tag "Ensembl_canonical";
7	ensembl	CDS	1401633	1401750	0	+	1	gene_id "ENSRNOG00000030597"; gene_version "7"; transcript_id "ENSRNOT00000047462"; transcript_version "7"; exon_number "20"; gene_name "Ankrd52"; gene_source "ensembl"; gene_biotype "protein_coding"; transcript_name "Ankrd52-201"; transcript_source "ensembl"; transcript_biotype "protein_coding"; protein_id "ENSRNOP00000045243"; protein_version "6"; tag "Ensembl_canonical";
7	ENSEMBL114_rn	exon	1401633	1401750	472.699350626861	+	.	gene_id "ENSRNOG00000030597"; transcript_id "ENSRNOG00000030597_tx_1"; exon_id "7_1401633_1401750_+"; exonnum "20"; txlen "5821";
7	ensembl	exon	1402764	1402983	0	+	.	gene_id "ENSRNOG00000030597"; gene_version "7"; transcript_id "ENSRNOT00000047462"; transcript_version "7"; exon_number "21"; gene_name "Ankrd52"; gene_source "ensembl"; gene_biotype "protein_coding"; transcript_name "Ankrd52-201"; transcript_source "ensembl"; transcript_biotype "protein_coding"; exon_id "ENSRNOE00000364629"; exon_version "1"; tag "Ensembl_canonical";
7	ensembl	CDS	1402764	1402983	0	+	0	gene_id "ENSRNOG00000030597"; gene_version "7"; transcript_id "ENSRNOT00000047462"; transcript_version "7"; exon_number "21"; gene_name "Ankrd52"; gene_source "ensembl"; gene_biotype "protein_coding"; transcript_name "Ankrd52-201"; transcript_source "ensembl"; transcript_biotype "protein_coding"; protein_id "ENSRNOP00000045243"; protein_version "6"; tag "Ensembl_canonical";
7	ENSEMBL114_rn	exon	1402764	1402983	472.699350626861	+	.	gene_id "ENSRNOG00000030597"; transcript_id "ENSRNOG00000030597_tx_1"; exon_id "7_1402764_1402983_+"; exonnum "21"; txlen "5821";
7	ensembl	exon	1403112	1403199	0	+	.	gene_id "ENSRNOG00000030597"; gene_version "7"; transcript_id "ENSRNOT00000047462"; transcript_version "7"; exon_number "22"; gene_name "Ankrd52"; gene_source "ensembl"; gene_biotype "protein_coding"; transcript_name "Ankrd52-201"; transcript_source "ensembl"; transcript_biotype "protein_coding"; exon_id "ENSRNOE00000325086"; exon_version "1"; tag "Ensembl_canonical";
7	ensembl	CDS	1403112	1403199	0	+	2	gene_id "ENSRNOG00000030597"; gene_version "7"; transcript_id "ENSRNOT00000047462"; transcript_version "7"; exon_number "22"; gene_name "Ankrd52"; gene_source "ensembl"; gene_biotype "protein_coding"; transcript_name "Ankrd52-201"; transcript_source "ensembl"; transcript_biotype "protein_coding"; protein_id "ENSRNOP00000045243"; protein_version "6"; tag "Ensembl_canonical";
7	ENSEMBL114_rn	exon	1403112	1403199	472.699350626861	+	.	gene_id "ENSRNOG00000030597"; transcript_id "ENSRNOG00000030597_tx_1"; exon_id "7_1403112_1403199_+"; exonnum "22"; txlen "5821";
7	ensembl	exon	1403302	1403385	0	+	.	gene_id "ENSRNOG00000030597"; gene_version "7"; transcript_id "ENSRNOT00000047462"; transcript_version "7"; exon_number "23"; gene_name "Ankrd52"; gene_source "ensembl"; gene_biotype "protein_coding"; transcript_name "Ankrd52-201"; transcript_source "ensembl"; transcript_biotype "protein_coding"; exon_id "ENSRNOE00000338284"; exon_version "1"; tag "Ensembl_canonical";
7	ensembl	CDS	1403302	1403385	0	+	1	gene_id "ENSRNOG00000030597"; gene_version "7"; transcript_id "ENSRNOT00000047462"; transcript_version "7"; exon_number "23"; gene_name "Ankrd52"; gene_source "ensembl"; gene_biotype "protein_coding"; transcript_name "Ankrd52-201"; transcript_source "ensembl"; transcript_biotype "protein_coding"; protein_id "ENSRNOP00000045243"; protein_version "6"; tag "Ensembl_canonical";
7	ENSEMBL114_rn	exon	1403302	1403385	472.699350626861	+	.	gene_id "ENSRNOG00000030597"; transcript_id "ENSRNOG00000030597_tx_1"; exon_id "7_1403302_1403385_+"; exonnum "23"; txlen "5821";
7	ensembl	exon	1403465	1403610	0	+	.	gene_id "ENSRNOG00000030597"; gene_version "7"; transcript_id "ENSRNOT00000047462"; transcript_version "7"; exon_number "24"; gene_name "Ankrd52"; gene_source "ensembl"; gene_biotype "protein_coding"; transcript_name "Ankrd52-201"; transcript_source "ensembl"; transcript_biotype "protein_coding"; exon_id "ENSRNOE00000307564"; exon_version "1"; tag "Ensembl_canonical";
7	ensembl	CDS	1403465	1403610	0	+	1	gene_id "ENSRNOG00000030597"; gene_version "7"; transcript_id "ENSRNOT00000047462"; transcript_version "7"; exon_number "24"; gene_name "Ankrd52"; gene_source "ensembl"; gene_biotype "protein_coding"; transcript_name "Ankrd52-201"; transcript_source "ensembl"; transcript_biotype "protein_coding"; protein_id "ENSRNOP00000045243"; protein_version "6"; tag "Ensembl_canonical";
7	ENSEMBL114_rn	exon	1403465	1403610	472.699350626861	+	.	gene_id "ENSRNOG00000030597"; transcript_id "ENSRNOG00000030597_tx_1"; exon_id "7_1403465_1403610_+"; exonnum "24"; txlen "5821";
7	ensembl	exon	1403703	1403785	0	+	.	gene_id "ENSRNOG00000030597"; gene_version "7"; transcript_id "ENSRNOT00000047462"; transcript_version "7"; exon_number "25"; gene_name "Ankrd52"; gene_source "ensembl"; gene_biotype "protein_coding"; transcript_name "Ankrd52-201"; transcript_source "ensembl"; transcript_biotype "protein_coding"; exon_id "ENSRNOE00000288282"; exon_version "1"; tag "Ensembl_canonical";
7	ensembl	CDS	1403703	1403785	0	+	2	gene_id "ENSRNOG00000030597"; gene_version "7"; transcript_id "ENSRNOT00000047462"; transcript_version "7"; exon_number "25"; gene_name "Ankrd52"; gene_source "ensembl"; gene_biotype "protein_coding"; transcript_name "Ankrd52-201"; transcript_source "ensembl"; transcript_biotype "protein_coding"; protein_id "ENSRNOP00000045243"; protein_version "6"; tag "Ensembl_canonical";
7	ENSEMBL114_rn	exon	1403703	1403785	472.699350626861	+	.	gene_id "ENSRNOG00000030597"; transcript_id "ENSRNOG00000030597_tx_1"; exon_id "7_1403703_1403785_+"; exonnum "25"; txlen "5821";
7	ensembl	exon	1403992	1404074	0	+	.	gene_id "ENSRNOG00000030597"; gene_version "7"; transcript_id "ENSRNOT00000047462"; transcript_version "7"; exon_number "26"; gene_name "Ankrd52"; gene_source "ensembl"; gene_biotype "protein_coding"; transcript_name "Ankrd52-201"; transcript_source "ensembl"; transcript_biotype "protein_coding"; exon_id "ENSRNOE00000279318"; exon_version "1"; tag "Ensembl_canonical";
7	ensembl	CDS	1403992	1404074	0	+	0	gene_id "ENSRNOG00000030597"; gene_version "7"; transcript_id "ENSRNOT00000047462"; transcript_version "7"; exon_number "26"; gene_name "Ankrd52"; gene_source "ensembl"; gene_biotype "protein_coding"; transcript_name "Ankrd52-201"; transcript_source "ensembl"; transcript_biotype "protein_coding"; protein_id "ENSRNOP00000045243"; protein_version "6"; tag "Ensembl_canonical";
7	ENSEMBL114_rn	exon	1403992	1404074	472.699350626861	+	.	gene_id "ENSRNOG00000030597"; transcript_id "ENSRNOG00000030597_tx_1"; exon_id "7_1403992_1404074_+"; exonnum "26"; txlen "5821";
7	ensembl	exon	1404255	1404346	0	+	.	gene_id "ENSRNOG00000030597"; gene_version "7"; transcript_id "ENSRNOT00000047462"; transcript_version "7"; exon_number "27"; gene_name "Ankrd52"; gene_source "ensembl"; gene_biotype "protein_coding"; transcript_name "Ankrd52-201"; transcript_source "ensembl"; transcript_biotype "protein_coding"; exon_id "ENSRNOE00000355376"; exon_version "1"; tag "Ensembl_canonical";
7	ensembl	CDS	1404255	1404346	0	+	1	gene_id "ENSRNOG00000030597"; gene_version "7"; transcript_id "ENSRNOT00000047462"; transcript_version "7"; exon_number "27"; gene_name "Ankrd52"; gene_source "ensembl"; gene_biotype "protein_coding"; transcript_name "Ankrd52-201"; transcript_source "ensembl"; transcript_biotype "protein_coding"; protein_id "ENSRNOP00000045243"; protein_version "6"; tag "Ensembl_canonical";
7	ENSEMBL114_rn	exon	1404255	1404346	472.699350626861	+	.	gene_id "ENSRNOG00000030597"; transcript_id "ENSRNOG00000030597_tx_1"; exon_id "7_1404255_1404346_+"; exonnum "27"; txlen "5821";
7	ensembl	CDS	1404678	1404925	0	+	2	gene_id "ENSRNOG00000030597"; gene_version "7"; transcript_id "ENSRNOT00000047462"; transcript_version "7"; exon_number "28"; gene_name "Ankrd52"; gene_source "ensembl"; gene_biotype "protein_coding"; transcript_name "Ankrd52-201"; transcript_source "ensembl"; transcript_biotype "protein_coding"; protein_id "ENSRNOP00000045243"; protein_version "6"; tag "Ensembl_canonical";
7	ensembl	exon	1404678	1407410	0	+	.	gene_id "ENSRNOG00000030597"; gene_version "7"; transcript_id "ENSRNOT00000047462"; transcript_version "7"; exon_number "28"; gene_name "Ankrd52"; gene_source "ensembl"; gene_biotype "protein_coding"; transcript_name "Ankrd52-201"; transcript_source "ensembl"; transcript_biotype "protein_coding"; exon_id "ENSRNOE00000361512"; exon_version "7"; tag "Ensembl_canonical";
7	ENSEMBL114_rn	exon	1404678	1407410	472.699350626861	+	.	gene_id "ENSRNOG00000030597"; transcript_id "ENSRNOG00000030597_tx_1"; exon_id "7_1404678_1407410_+"; exonnum "28"; txlen "5821";
7	ensembl	stop_codon	1404926	1404928	0	+	0	gene_id "ENSRNOG00000030597"; gene_version "7"; transcript_id "ENSRNOT00000047462"; transcript_version "7"; exon_number "28"; gene_name "Ankrd52"; gene_source "ensembl"; gene_biotype "protein_coding"; transcript_name "Ankrd52-201"; transcript_source "ensembl"; transcript_biotype "protein_coding"; tag "Ensembl_canonical";
7	ensembl	three_prime_utr	1404929	1407410	0	+	.	gene_id "ENSRNOG00000030597"; gene_version "7"; transcript_id "ENSRNOT00000047462"; transcript_version "7"; gene_name "Ankrd52"; gene_source "ensembl"; gene_biotype "protein_coding"; transcript_name "Ankrd52-201"; transcript_source "ensembl"; transcript_biotype "protein_coding"; tag "Ensembl_canonical";
7	sraer114_es	exon	1422717	1422925	344.641057711509	+	.	gene_id "ENSRNOG00000086706"; transcript_id "ENSRNOG00000086706_tx_1"; exon_id "7_1422717_1422925_+"; exonnum "1"; txlen "1705";
7	sraer114_es	exon	1422717	1422925	249.115961536922	+	.	gene_id "ENSRNOG00000086706"; transcript_id "ENSRNOG00000086706_tx_2"; exon_id "7_1422717_1422925_+"; exonnum "1"; txlen "1797";
7	sraer114_es	exon	1422717	1422925	3.45018694317846	+	.	gene_id "ENSRNOG00000086706"; transcript_id "ENSRNOG00000086706_tx_5"; exon_id "7_1422717_1422925_+"; exonnum "1"; txlen "1838";
7	sraer114_es	exon	1422752	1422843	111.810931953018	+	.	gene_id "ENSRNOG00000086706"; transcript_id "ENSRNOG00000086706_tx_3"; exon_id "7_1422752_1422843_+"; exonnum "1"; txlen "1680";
7	sraer114_es	exon	1422752	1422843	81.8956170434619	+	.	gene_id "ENSRNOG00000086706"; transcript_id "ENSRNOG00000086706_tx_4"; exon_id "7_1422752_1422843_+"; exonnum "1"; txlen "1588";
7	sraer114_es	exon	1422752	1422843	3.15571532332187	+	.	gene_id "ENSRNOG00000086706"; transcript_id "ENSRNOG00000086706_tx_6"; exon_id "7_1422752_1422843_+"; exonnum "1"; txlen "1721";
7	sraer114_mid	exon	1424896	1424987	249.115961536922	+	.	gene_id "ENSRNOG00000086706"; transcript_id "ENSRNOG00000086706_tx_2"; exon_id "7_1424896_1424987_+"; exonnum "2"; txlen "1797";
7	sraer114_mid	exon	1424896	1424987	111.810931953018	+	.	gene_id "ENSRNOG00000086706"; transcript_id "ENSRNOG00000086706_tx_3"; exon_id "7_1424896_1424987_+"; exonnum "2"; txlen "1680";
7	sraer114_mid	exon	1424896	1424987	3.45018694317846	+	.	gene_id "ENSRNOG00000086706"; transcript_id "ENSRNOG00000086706_tx_5"; exon_id "7_1424896_1424987_+"; exonnum "2"; txlen "1838";
7	sraer114_mid	exon	1424896	1424987	3.15571532332187	+	.	gene_id "ENSRNOG00000086706"; transcript_id "ENSRNOG00000086706_tx_6"; exon_id "7_1424896_1424987_+"; exonnum "2"; txlen "1721";
7	ensembl	exon	1426408	1426590	0	+	.	gene_id "ENSRNOG00000086706"; gene_version "1"; transcript_id "ENSRNOT00000029778"; transcript_version "6"; exon_number "1"; gene_name "Rnf41"; gene_source "ensembl"; gene_biotype "protein_coding"; transcript_name "Rnf41-202"; transcript_source "ensembl"; transcript_biotype "protein_coding"; exon_id "ENSRNOE00000552940"; exon_version "1"; tag "Ensembl_canonical";
7	ensembl	five_prime_utr	1426408	1426590	0	+	.	gene_id "ENSRNOG00000086706"; gene_version "1"; transcript_id "ENSRNOT00000029778"; transcript_version "6"; gene_name "Rnf41"; gene_source "ensembl"; gene_biotype "protein_coding"; transcript_name "Rnf41-202"; transcript_source "ensembl"; transcript_biotype "protein_coding"; tag "Ensembl_canonical";
7	ensembl	exon	1426408	1426590	0	+	.	gene_id "ENSRNOG00000086706"; gene_version "1"; transcript_id "ENSRNOT00000138793"; transcript_version "1"; exon_number "1"; gene_name "Rnf41"; gene_source "ensembl"; gene_biotype "protein_coding"; transcript_name "Rnf41-203"; transcript_source "ensembl"; transcript_biotype "protein_coding"; exon_id "ENSRNOE00000552940"; exon_version "1";
7	ensembl	five_prime_utr	1426408	1426590	0	+	.	gene_id "ENSRNOG00000086706"; gene_version "1"; transcript_id "ENSRNOT00000138793"; transcript_version "1"; gene_name "Rnf41"; gene_source "ensembl"; gene_biotype "protein_coding"; transcript_name "Rnf41-203"; transcript_source "ensembl"; transcript_biotype "protein_coding";
7	ENSEMBL114_rn	exon	1426408	1426590	344.641057711509	+	.	gene_id "ENSRNOG00000086706"; transcript_id "ENSRNOG00000086706_tx_1"; exon_id "7_1426408_1426590_+"; exonnum "2"; txlen "1705";
7	ENSEMBL114_rn	exon	1426408	1426590	249.115961536922	+	.	gene_id "ENSRNOG00000086706"; transcript_id "ENSRNOG00000086706_tx_2"; exon_id "7_1426408_1426590_+"; exonnum "3"; txlen "1797";
7	ENSEMBL114_rn	exon	1426408	1426590	111.810931953018	+	.	gene_id "ENSRNOG00000086706"; transcript_id "ENSRNOG00000086706_tx_3"; exon_id "7_1426408_1426590_+"; exonnum "3"; txlen "1680";
7	ENSEMBL114_rn	exon	1426408	1426590	81.8956170434619	+	.	gene_id "ENSRNOG00000086706"; transcript_id "ENSRNOG00000086706_tx_4"; exon_id "7_1426408_1426590_+"; exonnum "2"; txlen "1588";
7	ENSEMBL114_rn	exon	1426408	1426590	3.45018694317846	+	.	gene_id "ENSRNOG00000086706"; transcript_id "ENSRNOG00000086706_tx_5"; exon_id "7_1426408_1426590_+"; exonnum "3"; txlen "1838";
7	ENSEMBL114_rn	exon	1426408	1426590	3.15571532332187	+	.	gene_id "ENSRNOG00000086706"; transcript_id "ENSRNOG00000086706_tx_6"; exon_id "7_1426408_1426590_+"; exonnum "3"; txlen "1721";
7	ensembl	transcript	1426408	1448131	0	+	.	gene_id "ENSRNOG00000086706"; gene_version "1"; transcript_id "ENSRNOT00000029778"; transcript_version "6"; gene_name "Rnf41"; gene_source "ensembl"; gene_biotype "protein_coding"; transcript_name "Rnf41-202"; transcript_source "ensembl"; transcript_biotype "protein_coding"; tag "Ensembl_canonical";
7	ensembl	transcript	1426408	1448131	0	+	.	gene_id "ENSRNOG00000086706"; gene_version "1"; transcript_id "ENSRNOT00000138793"; transcript_version "1"; gene_name "Rnf41"; gene_source "ensembl"; gene_biotype "protein_coding"; transcript_name "Rnf41-203"; transcript_source "ensembl"; transcript_biotype "protein_coding";
7	ensembl	gene	1426408	1448164	0	+	.	gene_id "ENSRNOG00000086706"; gene_version "1"; gene_name "Rnf41"; gene_source "ensembl"; gene_biotype "protein_coding";
7	ensembl	exon	1426489	1426590	0	+	.	gene_id "ENSRNOG00000086706"; gene_version "1"; transcript_id "ENSRNOT00000141904"; transcript_version "1"; exon_number "1"; gene_name "Rnf41"; gene_source "ensembl"; gene_biotype "protein_coding"; transcript_name "Rnf41-201"; transcript_source "ensembl"; transcript_biotype "protein_coding"; exon_id "ENSRNOE00000747676"; exon_version "1";
7	ensembl	five_prime_utr	1426489	1426590	0	+	.	gene_id "ENSRNOG00000086706"; gene_version "1"; transcript_id "ENSRNOT00000141904"; transcript_version "1"; gene_name "Rnf41"; gene_source "ensembl"; gene_biotype "protein_coding"; transcript_name "Rnf41-201"; transcript_source "ensembl"; transcript_biotype "protein_coding";
7	ensembl	transcript	1426489	1448164	0	+	.	gene_id "ENSRNOG00000086706"; gene_version "1"; transcript_id "ENSRNOT00000141904"; transcript_version "1"; gene_name "Rnf41"; gene_source "ensembl"; gene_biotype "protein_coding"; transcript_name "Rnf41-201"; transcript_source "ensembl"; transcript_biotype "protein_coding";
7	ensembl	exon	1426784	1426842	0	+	.	gene_id "ENSRNOG00000086706"; gene_version "1"; transcript_id "ENSRNOT00000029778"; transcript_version "6"; exon_number "2"; gene_name "Rnf41"; gene_source "ensembl"; gene_biotype "protein_coding"; transcript_name "Rnf41-202"; transcript_source "ensembl"; transcript_biotype "protein_coding"; exon_id "ENSRNOE00000819595"; exon_version "1"; tag "Ensembl_canonical";
7	ensembl	five_prime_utr	1426784	1426842	0	+	.	gene_id "ENSRNOG00000086706"; gene_version "1"; transcript_id "ENSRNOT00000029778"; transcript_version "6"; gene_name "Rnf41"; gene_source "ensembl"; gene_biotype "protein_coding"; transcript_name "Rnf41-202"; transcript_source "ensembl"; transcript_biotype "protein_coding"; tag "Ensembl_canonical";
7	ensembl	exon	1435924	1435964	0	+	.	gene_id "ENSRNOG00000086706"; gene_version "1"; transcript_id "ENSRNOT00000029778"; transcript_version "6"; exon_number "3"; gene_name "Rnf41"; gene_source "ensembl"; gene_biotype "protein_coding"; transcript_name "Rnf41-202"; transcript_source "ensembl"; transcript_biotype "protein_coding"; exon_id "ENSRNOE00000698860"; exon_version "1"; tag "Ensembl_canonical";
7	ensembl	five_prime_utr	1435924	1435964	0	+	.	gene_id "ENSRNOG00000086706"; gene_version "1"; transcript_id "ENSRNOT00000029778"; transcript_version "6"; gene_name "Rnf41"; gene_source "ensembl"; gene_biotype "protein_coding"; transcript_name "Rnf41-202"; transcript_source "ensembl"; transcript_biotype "protein_coding"; tag "Ensembl_canonical";
7	ensembl	exon	1435924	1435964	0	+	.	gene_id "ENSRNOG00000086706"; gene_version "1"; transcript_id "ENSRNOT00000138793"; transcript_version "1"; exon_number "2"; gene_name "Rnf41"; gene_source "ensembl"; gene_biotype "protein_coding"; transcript_name "Rnf41-203"; transcript_source "ensembl"; transcript_biotype "protein_coding"; exon_id "ENSRNOE00000698860"; exon_version "1";
7	ensembl	five_prime_utr	1435924	1435964	0	+	.	gene_id "ENSRNOG00000086706"; gene_version "1"; transcript_id "ENSRNOT00000138793"; transcript_version "1"; gene_name "Rnf41"; gene_source "ensembl"; gene_biotype "protein_coding"; transcript_name "Rnf41-203"; transcript_source "ensembl"; transcript_biotype "protein_coding";
7	ENSEMBL114_rn	exon	1435924	1435964	3.45018694317846	+	.	gene_id "ENSRNOG00000086706"; transcript_id "ENSRNOG00000086706_tx_5"; exon_id "7_1435924_1435964_+"; exonnum "4"; txlen "1838";
7	ENSEMBL114_rn	exon	1435924	1435964	3.15571532332187	+	.	gene_id "ENSRNOG00000086706"; transcript_id "ENSRNOG00000086706_tx_6"; exon_id "7_1435924_1435964_+"; exonnum "4"; txlen "1721";
7	ensembl	five_prime_utr	1438095	1438117	0	+	.	gene_id "ENSRNOG00000086706"; gene_version "1"; transcript_id "ENSRNOT00000141904"; transcript_version "1"; gene_name "Rnf41"; gene_source "ensembl"; gene_biotype "protein_coding"; transcript_name "Rnf41-201"; transcript_source "ensembl"; transcript_biotype "protein_coding";
7	ensembl	five_prime_utr	1438095	1438117	0	+	.	gene_id "ENSRNOG00000086706"; gene_version "1"; transcript_id "ENSRNOT00000029778"; transcript_version "6"; gene_name "Rnf41"; gene_source "ensembl"; gene_biotype "protein_coding"; transcript_name "Rnf41-202"; transcript_source "ensembl"; transcript_biotype "protein_coding"; tag "Ensembl_canonical";
7	ensembl	five_prime_utr	1438095	1438117	0	+	.	gene_id "ENSRNOG00000086706"; gene_version "1"; transcript_id "ENSRNOT00000138793"; transcript_version "1"; gene_name "Rnf41"; gene_source "ensembl"; gene_biotype "protein_coding"; transcript_name "Rnf41-203"; transcript_source "ensembl"; transcript_biotype "protein_coding";
7	ensembl	exon	1438095	1438207	0	+	.	gene_id "ENSRNOG00000086706"; gene_version "1"; transcript_id "ENSRNOT00000141904"; transcript_version "1"; exon_number "2"; gene_name "Rnf41"; gene_source "ensembl"; gene_biotype "protein_coding"; transcript_name "Rnf41-201"; transcript_source "ensembl"; transcript_biotype "protein_coding"; exon_id "ENSRNOE00000217973"; exon_version "2";
7	ensembl	exon	1438095	1438207	0	+	.	gene_id "ENSRNOG00000086706"; gene_version "1"; transcript_id "ENSRNOT00000029778"; transcript_version "6"; exon_number "4"; gene_name "Rnf41"; gene_source "ensembl"; gene_biotype "protein_coding"; transcript_name "Rnf41-202"; transcript_source "ensembl"; transcript_biotype "protein_coding"; exon_id "ENSRNOE00000217973"; exon_version "2"; tag "Ensembl_canonical";
7	ensembl	exon	1438095	1438207	0	+	.	gene_id "ENSRNOG00000086706"; gene_version "1"; transcript_id "ENSRNOT00000138793"; transcript_version "1"; exon_number "3"; gene_name "Rnf41"; gene_source "ensembl"; gene_biotype "protein_coding"; transcript_name "Rnf41-203"; transcript_source "ensembl"; transcript_biotype "protein_coding"; exon_id "ENSRNOE00000217973"; exon_version "2";
7	ENSEMBL114_rn	exon	1438095	1438207	344.641057711509	+	.	gene_id "ENSRNOG00000086706"; transcript_id "ENSRNOG00000086706_tx_1"; exon_id "7_1438095_1438207_+"; exonnum "3"; txlen "1705";
7	ENSEMBL114_rn	exon	1438095	1438207	249.115961536922	+	.	gene_id "ENSRNOG00000086706"; transcript_id "ENSRNOG00000086706_tx_2"; exon_id "7_1438095_1438207_+"; exonnum "4"; txlen "1797";
7	ENSEMBL114_rn	exon	1438095	1438207	111.810931953018	+	.	gene_id "ENSRNOG00000086706"; transcript_id "ENSRNOG00000086706_tx_3"; exon_id "7_1438095_1438207_+"; exonnum "4"; txlen "1680";
7	ENSEMBL114_rn	exon	1438095	1438207	81.8956170434619	+	.	gene_id "ENSRNOG00000086706"; transcript_id "ENSRNOG00000086706_tx_4"; exon_id "7_1438095_1438207_+"; exonnum "3"; txlen "1588";
7	ENSEMBL114_rn	exon	1438095	1438207	3.45018694317846	+	.	gene_id "ENSRNOG00000086706"; transcript_id "ENSRNOG00000086706_tx_5"; exon_id "7_1438095_1438207_+"; exonnum "5"; txlen "1838";
7	ENSEMBL114_rn	exon	1438095	1438207	3.15571532332187	+	.	gene_id "ENSRNOG00000086706"; transcript_id "ENSRNOG00000086706_tx_6"; exon_id "7_1438095_1438207_+"; exonnum "5"; txlen "1721";
7	ensembl	start_codon	1438118	1438120	0	+	0	gene_id "ENSRNOG00000086706"; gene_version "1"; transcript_id "ENSRNOT00000141904"; transcript_version "1"; exon_number "2"; gene_name "Rnf41"; gene_source "ensembl"; gene_biotype "protein_coding"; transcript_name "Rnf41-201"; transcript_source "ensembl"; transcript_biotype "protein_coding";
7	ensembl	start_codon	1438118	1438120	0	+	0	gene_id "ENSRNOG00000086706"; gene_version "1"; transcript_id "ENSRNOT00000029778"; transcript_version "6"; exon_number "4"; gene_name "Rnf41"; gene_source "ensembl"; gene_biotype "protein_coding"; transcript_name "Rnf41-202"; transcript_source "ensembl"; transcript_biotype "protein_coding"; tag "Ensembl_canonical";
7	ensembl	start_codon	1438118	1438120	0	+	0	gene_id "ENSRNOG00000086706"; gene_version "1"; transcript_id "ENSRNOT00000138793"; transcript_version "1"; exon_number "3"; gene_name "Rnf41"; gene_source "ensembl"; gene_biotype "protein_coding"; transcript_name "Rnf41-203"; transcript_source "ensembl"; transcript_biotype "protein_coding";
7	ensembl	CDS	1438118	1438207	0	+	0	gene_id "ENSRNOG00000086706"; gene_version "1"; transcript_id "ENSRNOT00000141904"; transcript_version "1"; exon_number "2"; gene_name "Rnf41"; gene_source "ensembl"; gene_biotype "protein_coding"; transcript_name "Rnf41-201"; transcript_source "ensembl"; transcript_biotype "protein_coding"; protein_id "ENSRNOP00000105032"; protein_version "1";
7	ensembl	CDS	1438118	1438207	0	+	0	gene_id "ENSRNOG00000086706"; gene_version "1"; transcript_id "ENSRNOT00000029778"; transcript_version "6"; exon_number "4"; gene_name "Rnf41"; gene_source "ensembl"; gene_biotype "protein_coding"; transcript_name "Rnf41-202"; transcript_source "ensembl"; transcript_biotype "protein_coding"; protein_id "ENSRNOP00000034376"; protein_version "5"; tag "Ensembl_canonical";
7	ensembl	CDS	1438118	1438207	0	+	0	gene_id "ENSRNOG00000086706"; gene_version "1"; transcript_id "ENSRNOT00000138793"; transcript_version "1"; exon_number "3"; gene_name "Rnf41"; gene_source "ensembl"; gene_biotype "protein_coding"; transcript_name "Rnf41-203"; transcript_source "ensembl"; transcript_biotype "protein_coding"; protein_id "ENSRNOP00000104560"; protein_version "1";
7	ensembl	exon	1444473	1444744	0	+	.	gene_id "ENSRNOG00000086706"; gene_version "1"; transcript_id "ENSRNOT00000029778"; transcript_version "6"; exon_number "5"; gene_name "Rnf41"; gene_source "ensembl"; gene_biotype "protein_coding"; transcript_name "Rnf41-202"; transcript_source "ensembl"; transcript_biotype "protein_coding"; exon_id "ENSRNOE00000520559"; exon_version "1"; tag "Ensembl_canonical";
7	ensembl	CDS	1444473	1444744	0	+	0	gene_id "ENSRNOG00000086706"; gene_version "1"; transcript_id "ENSRNOT00000029778"; transcript_version "6"; exon_number "5"; gene_name "Rnf41"; gene_source "ensembl"; gene_biotype "protein_coding"; transcript_name "Rnf41-202"; transcript_source "ensembl"; transcript_biotype "protein_coding"; protein_id "ENSRNOP00000034376"; protein_version "5"; tag "Ensembl_canonical";
7	ENSEMBL114_rn	exon	1444473	1444744	344.641057711509	+	.	gene_id "ENSRNOG00000086706"; transcript_id "ENSRNOG00000086706_tx_1"; exon_id "7_1444473_1444744_+"; exonnum "4"; txlen "1705";
7	ENSEMBL114_rn	exon	1444473	1444744	249.115961536922	+	.	gene_id "ENSRNOG00000086706"; transcript_id "ENSRNOG00000086706_tx_2"; exon_id "7_1444473_1444744_+"; exonnum "5"; txlen "1797";
7	ENSEMBL114_rn	exon	1444473	1444744	111.810931953018	+	.	gene_id "ENSRNOG00000086706"; transcript_id "ENSRNOG00000086706_tx_3"; exon_id "7_1444473_1444744_+"; exonnum "5"; txlen "1680";
7	ENSEMBL114_rn	exon	1444473	1444744	81.8956170434619	+	.	gene_id "ENSRNOG00000086706"; transcript_id "ENSRNOG00000086706_tx_4"; exon_id "7_1444473_1444744_+"; exonnum "4"; txlen "1588";
7	ENSEMBL114_rn	exon	1444473	1444744	3.45018694317846	+	.	gene_id "ENSRNOG00000086706"; transcript_id "ENSRNOG00000086706_tx_5"; exon_id "7_1444473_1444744_+"; exonnum "6"; txlen "1838";
7	ENSEMBL114_rn	exon	1444473	1444744	3.15571532332187	+	.	gene_id "ENSRNOG00000086706"; transcript_id "ENSRNOG00000086706_tx_6"; exon_id "7_1444473_1444744_+"; exonnum "6"; txlen "1721";
7	ensembl	exon	1444530	1444744	0	+	.	gene_id "ENSRNOG00000086706"; gene_version "1"; transcript_id "ENSRNOT00000138793"; transcript_version "1"; exon_number "4"; gene_name "Rnf41"; gene_source "ensembl"; gene_biotype "protein_coding"; transcript_name "Rnf41-203"; transcript_source "ensembl"; transcript_biotype "protein_coding"; exon_id "ENSRNOE00000217945"; exon_version "3";
7	ensembl	CDS	1444530	1444744	0	+	0	gene_id "ENSRNOG00000086706"; gene_version "1"; transcript_id "ENSRNOT00000138793"; transcript_version "1"; exon_number "4"; gene_name "Rnf41"; gene_source "ensembl"; gene_biotype "protein_coding"; transcript_name "Rnf41-203"; transcript_source "ensembl"; transcript_biotype "protein_coding"; protein_id "ENSRNOP00000104560"; protein_version "1";
7	ensembl	exon	1444533	1444744	0	+	.	gene_id "ENSRNOG00000086706"; gene_version "1"; transcript_id "ENSRNOT00000141904"; transcript_version "1"; exon_number "3"; gene_name "Rnf41"; gene_source "ensembl"; gene_biotype "protein_coding"; transcript_name "Rnf41-201"; transcript_source "ensembl"; transcript_biotype "protein_coding"; exon_id "ENSRNOE00000784961"; exon_version "1";
7	ensembl	CDS	1444533	1444744	0	+	0	gene_id "ENSRNOG00000086706"; gene_version "1"; transcript_id "ENSRNOT00000141904"; transcript_version "1"; exon_number "3"; gene_name "Rnf41"; gene_source "ensembl"; gene_biotype "protein_coding"; transcript_name "Rnf41-201"; transcript_source "ensembl"; transcript_biotype "protein_coding"; protein_id "ENSRNOP00000105032"; protein_version "1";
7	ensembl	exon	1445614	1445749	0	+	.	gene_id "ENSRNOG00000086706"; gene_version "1"; transcript_id "ENSRNOT00000141904"; transcript_version "1"; exon_number "4"; gene_name "Rnf41"; gene_source "ensembl"; gene_biotype "protein_coding"; transcript_name "Rnf41-201"; transcript_source "ensembl"; transcript_biotype "protein_coding"; exon_id "ENSRNOE00000217937"; exon_version "1";
7	ensembl	CDS	1445614	1445749	0	+	1	gene_id "ENSRNOG00000086706"; gene_version "1"; transcript_id "ENSRNOT00000141904"; transcript_version "1"; exon_number "4"; gene_name "Rnf41"; gene_source "ensembl"; gene_biotype "protein_coding"; transcript_name "Rnf41-201"; transcript_source "ensembl"; transcript_biotype "protein_coding"; protein_id "ENSRNOP00000105032"; protein_version "1";
7	ensembl	exon	1445614	1445749	0	+	.	gene_id "ENSRNOG00000086706"; gene_version "1"; transcript_id "ENSRNOT00000029778"; transcript_version "6"; exon_number "6"; gene_name "Rnf41"; gene_source "ensembl"; gene_biotype "protein_coding"; transcript_name "Rnf41-202"; transcript_source "ensembl"; transcript_biotype "protein_coding"; exon_id "ENSRNOE00000217937"; exon_version "1"; tag "Ensembl_canonical";
7	ensembl	CDS	1445614	1445749	0	+	1	gene_id "ENSRNOG00000086706"; gene_version "1"; transcript_id "ENSRNOT00000029778"; transcript_version "6"; exon_number "6"; gene_name "Rnf41"; gene_source "ensembl"; gene_biotype "protein_coding"; transcript_name "Rnf41-202"; transcript_source "ensembl"; transcript_biotype "protein_coding"; protein_id "ENSRNOP00000034376"; protein_version "5"; tag "Ensembl_canonical";
7	ensembl	exon	1445614	1445749	0	+	.	gene_id "ENSRNOG00000086706"; gene_version "1"; transcript_id "ENSRNOT00000138793"; transcript_version "1"; exon_number "5"; gene_name "Rnf41"; gene_source "ensembl"; gene_biotype "protein_coding"; transcript_name "Rnf41-203"; transcript_source "ensembl"; transcript_biotype "protein_coding"; exon_id "ENSRNOE00000217937"; exon_version "1";
7	ensembl	CDS	1445614	1445749	0	+	1	gene_id "ENSRNOG00000086706"; gene_version "1"; transcript_id "ENSRNOT00000138793"; transcript_version "1"; exon_number "5"; gene_name "Rnf41"; gene_source "ensembl"; gene_biotype "protein_coding"; transcript_name "Rnf41-203"; transcript_source "ensembl"; transcript_biotype "protein_coding"; protein_id "ENSRNOP00000104560"; protein_version "1";
7	ENSEMBL114_rn	exon	1445614	1445749	344.641057711509	+	.	gene_id "ENSRNOG00000086706"; transcript_id "ENSRNOG00000086706_tx_1"; exon_id "7_1445614_1445749_+"; exonnum "5"; txlen "1705";
7	ENSEMBL114_rn	exon	1445614	1445749	249.115961536922	+	.	gene_id "ENSRNOG00000086706"; transcript_id "ENSRNOG00000086706_tx_2"; exon_id "7_1445614_1445749_+"; exonnum "6"; txlen "1797";
7	ENSEMBL114_rn	exon	1445614	1445749	111.810931953018	+	.	gene_id "ENSRNOG00000086706"; transcript_id "ENSRNOG00000086706_tx_3"; exon_id "7_1445614_1445749_+"; exonnum "6"; txlen "1680";
7	ENSEMBL114_rn	exon	1445614	1445749	81.8956170434619	+	.	gene_id "ENSRNOG00000086706"; transcript_id "ENSRNOG00000086706_tx_4"; exon_id "7_1445614_1445749_+"; exonnum "5"; txlen "1588";
7	ENSEMBL114_rn	exon	1445614	1445749	3.45018694317846	+	.	gene_id "ENSRNOG00000086706"; transcript_id "ENSRNOG00000086706_tx_5"; exon_id "7_1445614_1445749_+"; exonnum "7"; txlen "1838";
7	ENSEMBL114_rn	exon	1445614	1445749	3.15571532332187	+	.	gene_id "ENSRNOG00000086706"; transcript_id "ENSRNOG00000086706_tx_6"; exon_id "7_1445614_1445749_+"; exonnum "7"; txlen "1721";
7	ensembl	exon	1446095	1446198	0	+	.	gene_id "ENSRNOG00000086706"; gene_version "1"; transcript_id "ENSRNOT00000141904"; transcript_version "1"; exon_number "5"; gene_name "Rnf41"; gene_source "ensembl"; gene_biotype "protein_coding"; transcript_name "Rnf41-201"; transcript_source "ensembl"; transcript_biotype "protein_coding"; exon_id "ENSRNOE00000217929"; exon_version "1";
7	ensembl	CDS	1446095	1446198	0	+	0	gene_id "ENSRNOG00000086706"; gene_version "1"; transcript_id "ENSRNOT00000141904"; transcript_version "1"; exon_number "5"; gene_name "Rnf41"; gene_source "ensembl"; gene_biotype "protein_coding"; transcript_name "Rnf41-201"; transcript_source "ensembl"; transcript_biotype "protein_coding"; protein_id "ENSRNOP00000105032"; protein_version "1";
7	ensembl	exon	1446095	1446198	0	+	.	gene_id "ENSRNOG00000086706"; gene_version "1"; transcript_id "ENSRNOT00000029778"; transcript_version "6"; exon_number "7"; gene_name "Rnf41"; gene_source "ensembl"; gene_biotype "protein_coding"; transcript_name "Rnf41-202"; transcript_source "ensembl"; transcript_biotype "protein_coding"; exon_id "ENSRNOE00000217929"; exon_version "1"; tag "Ensembl_canonical";
7	ensembl	CDS	1446095	1446198	0	+	0	gene_id "ENSRNOG00000086706"; gene_version "1"; transcript_id "ENSRNOT00000029778"; transcript_version "6"; exon_number "7"; gene_name "Rnf41"; gene_source "ensembl"; gene_biotype "protein_coding"; transcript_name "Rnf41-202"; transcript_source "ensembl"; transcript_biotype "protein_coding"; protein_id "ENSRNOP00000034376"; protein_version "5"; tag "Ensembl_canonical";
```
