## Supplementary material for "Significantly Improved Mouse and Rat Genome Annotation Using Sequence Read Archive RNA-seq Data": rat_SRA_ENSEMBL114.gtf: rat_SRA_ENSEMBL114.gtf (part 870 of 1073)

```
7	ensembl	exon	1446095	1446198	0	+	.	gene_id "ENSRNOG00000086706"; gene_version "1"; transcript_id "ENSRNOT00000138793"; transcript_version "1"; exon_number "6"; gene_name "Rnf41"; gene_source "ensembl"; gene_biotype "protein_coding"; transcript_name "Rnf41-203"; transcript_source "ensembl"; transcript_biotype "protein_coding"; exon_id "ENSRNOE00000217929"; exon_version "1";
7	ensembl	CDS	1446095	1446198	0	+	0	gene_id "ENSRNOG00000086706"; gene_version "1"; transcript_id "ENSRNOT00000138793"; transcript_version "1"; exon_number "6"; gene_name "Rnf41"; gene_source "ensembl"; gene_biotype "protein_coding"; transcript_name "Rnf41-203"; transcript_source "ensembl"; transcript_biotype "protein_coding"; protein_id "ENSRNOP00000104560"; protein_version "1";
7	ENSEMBL114_rn	exon	1446095	1446198	344.641057711509	+	.	gene_id "ENSRNOG00000086706"; transcript_id "ENSRNOG00000086706_tx_1"; exon_id "7_1446095_1446198_+"; exonnum "6"; txlen "1705";
7	ENSEMBL114_rn	exon	1446095	1446198	249.115961536922	+	.	gene_id "ENSRNOG00000086706"; transcript_id "ENSRNOG00000086706_tx_2"; exon_id "7_1446095_1446198_+"; exonnum "7"; txlen "1797";
7	ENSEMBL114_rn	exon	1446095	1446198	111.810931953018	+	.	gene_id "ENSRNOG00000086706"; transcript_id "ENSRNOG00000086706_tx_3"; exon_id "7_1446095_1446198_+"; exonnum "7"; txlen "1680";
7	ENSEMBL114_rn	exon	1446095	1446198	81.8956170434619	+	.	gene_id "ENSRNOG00000086706"; transcript_id "ENSRNOG00000086706_tx_4"; exon_id "7_1446095_1446198_+"; exonnum "6"; txlen "1588";
7	ENSEMBL114_rn	exon	1446095	1446198	3.45018694317846	+	.	gene_id "ENSRNOG00000086706"; transcript_id "ENSRNOG00000086706_tx_5"; exon_id "7_1446095_1446198_+"; exonnum "8"; txlen "1838";
7	ENSEMBL114_rn	exon	1446095	1446198	3.15571532332187	+	.	gene_id "ENSRNOG00000086706"; transcript_id "ENSRNOG00000086706_tx_6"; exon_id "7_1446095_1446198_+"; exonnum "8"; txlen "1721";
7	ensembl	CDS	1446848	1447196	0	+	1	gene_id "ENSRNOG00000086706"; gene_version "1"; transcript_id "ENSRNOT00000141904"; transcript_version "1"; exon_number "6"; gene_name "Rnf41"; gene_source "ensembl"; gene_biotype "protein_coding"; transcript_name "Rnf41-201"; transcript_source "ensembl"; transcript_biotype "protein_coding"; protein_id "ENSRNOP00000105032"; protein_version "1";
7	ensembl	CDS	1446848	1447196	0	+	1	gene_id "ENSRNOG00000086706"; gene_version "1"; transcript_id "ENSRNOT00000029778"; transcript_version "6"; exon_number "8"; gene_name "Rnf41"; gene_source "ensembl"; gene_biotype "protein_coding"; transcript_name "Rnf41-202"; transcript_source "ensembl"; transcript_biotype "protein_coding"; protein_id "ENSRNOP00000034376"; protein_version "5"; tag "Ensembl_canonical";
7	ensembl	CDS	1446848	1447196	0	+	1	gene_id "ENSRNOG00000086706"; gene_version "1"; transcript_id "ENSRNOT00000138793"; transcript_version "1"; exon_number "7"; gene_name "Rnf41"; gene_source "ensembl"; gene_biotype "protein_coding"; transcript_name "Rnf41-203"; transcript_source "ensembl"; transcript_biotype "protein_coding"; protein_id "ENSRNOP00000104560"; protein_version "1";
7	ensembl	exon	1446848	1447535	0	+	.	gene_id "ENSRNOG00000086706"; gene_version "1"; transcript_id "ENSRNOT00000029778"; transcript_version "6"; exon_number "8"; gene_name "Rnf41"; gene_source "ensembl"; gene_biotype "protein_coding"; transcript_name "Rnf41-202"; transcript_source "ensembl"; transcript_biotype "protein_coding"; exon_id "ENSRNOE00000748566"; exon_version "1"; tag "Ensembl_canonical";
7	ensembl	exon	1446848	1447535	0	+	.	gene_id "ENSRNOG00000086706"; gene_version "1"; transcript_id "ENSRNOT00000138793"; transcript_version "1"; exon_number "7"; gene_name "Rnf41"; gene_source "ensembl"; gene_biotype "protein_coding"; transcript_name "Rnf41-203"; transcript_source "ensembl"; transcript_biotype "protein_coding"; exon_id "ENSRNOE00000748566"; exon_version "1";
7	ENSEMBL114_rn	exon	1446848	1447535	344.641057711509	+	.	gene_id "ENSRNOG00000086706"; transcript_id "ENSRNOG00000086706_tx_1"; exon_id "7_1446848_1447535_+"; exonnum "7"; txlen "1705";
7	ENSEMBL114_rn	exon	1446848	1447535	249.115961536922	+	.	gene_id "ENSRNOG00000086706"; transcript_id "ENSRNOG00000086706_tx_2"; exon_id "7_1446848_1447535_+"; exonnum "8"; txlen "1797";
7	ENSEMBL114_rn	exon	1446848	1447535	111.810931953018	+	.	gene_id "ENSRNOG00000086706"; transcript_id "ENSRNOG00000086706_tx_3"; exon_id "7_1446848_1447535_+"; exonnum "8"; txlen "1680";
7	ENSEMBL114_rn	exon	1446848	1447535	81.8956170434619	+	.	gene_id "ENSRNOG00000086706"; transcript_id "ENSRNOG00000086706_tx_4"; exon_id "7_1446848_1447535_+"; exonnum "7"; txlen "1588";
7	ENSEMBL114_rn	exon	1446848	1447535	3.45018694317846	+	.	gene_id "ENSRNOG00000086706"; transcript_id "ENSRNOG00000086706_tx_5"; exon_id "7_1446848_1447535_+"; exonnum "9"; txlen "1838";
7	ENSEMBL114_rn	exon	1446848	1447535	3.15571532332187	+	.	gene_id "ENSRNOG00000086706"; transcript_id "ENSRNOG00000086706_tx_6"; exon_id "7_1446848_1447535_+"; exonnum "9"; txlen "1721";
7	ensembl	exon	1446848	1448164	0	+	.	gene_id "ENSRNOG00000086706"; gene_version "1"; transcript_id "ENSRNOT00000141904"; transcript_version "1"; exon_number "6"; gene_name "Rnf41"; gene_source "ensembl"; gene_biotype "protein_coding"; transcript_name "Rnf41-201"; transcript_source "ensembl"; transcript_biotype "protein_coding"; exon_id "ENSRNOE00000694315"; exon_version "1";
7	ensembl	stop_codon	1447197	1447199	0	+	0	gene_id "ENSRNOG00000086706"; gene_version "1"; transcript_id "ENSRNOT00000141904"; transcript_version "1"; exon_number "6"; gene_name "Rnf41"; gene_source "ensembl"; gene_biotype "protein_coding"; transcript_name "Rnf41-201"; transcript_source "ensembl"; transcript_biotype "protein_coding";
7	ensembl	stop_codon	1447197	1447199	0	+	0	gene_id "ENSRNOG00000086706"; gene_version "1"; transcript_id "ENSRNOT00000029778"; transcript_version "6"; exon_number "8"; gene_name "Rnf41"; gene_source "ensembl"; gene_biotype "protein_coding"; transcript_name "Rnf41-202"; transcript_source "ensembl"; transcript_biotype "protein_coding"; tag "Ensembl_canonical";
7	ensembl	stop_codon	1447197	1447199	0	+	0	gene_id "ENSRNOG00000086706"; gene_version "1"; transcript_id "ENSRNOT00000138793"; transcript_version "1"; exon_number "7"; gene_name "Rnf41"; gene_source "ensembl"; gene_biotype "protein_coding"; transcript_name "Rnf41-203"; transcript_source "ensembl"; transcript_biotype "protein_coding";
7	ensembl	three_prime_utr	1447200	1447535	0	+	.	gene_id "ENSRNOG00000086706"; gene_version "1"; transcript_id "ENSRNOT00000029778"; transcript_version "6"; gene_name "Rnf41"; gene_source "ensembl"; gene_biotype "protein_coding"; transcript_name "Rnf41-202"; transcript_source "ensembl"; transcript_biotype "protein_coding"; tag "Ensembl_canonical";
7	ensembl	three_prime_utr	1447200	1447535	0	+	.	gene_id "ENSRNOG00000086706"; gene_version "1"; transcript_id "ENSRNOT00000138793"; transcript_version "1"; gene_name "Rnf41"; gene_source "ensembl"; gene_biotype "protein_coding"; transcript_name "Rnf41-203"; transcript_source "ensembl"; transcript_biotype "protein_coding";
7	ensembl	three_prime_utr	1447200	1448164	0	+	.	gene_id "ENSRNOG00000086706"; gene_version "1"; transcript_id "ENSRNOT00000141904"; transcript_version "1"; gene_name "Rnf41"; gene_source "ensembl"; gene_biotype "protein_coding"; transcript_name "Rnf41-201"; transcript_source "ensembl"; transcript_biotype "protein_coding";
7	ensembl	exon	1447585	1448131	0	+	.	gene_id "ENSRNOG00000086706"; gene_version "1"; transcript_id "ENSRNOT00000029778"; transcript_version "6"; exon_number "9"; gene_name "Rnf41"; gene_source "ensembl"; gene_biotype "protein_coding"; transcript_name "Rnf41-202"; transcript_source "ensembl"; transcript_biotype "protein_coding"; exon_id "ENSRNOE00000775181"; exon_version "1"; tag "Ensembl_canonical";
7	ensembl	three_prime_utr	1447585	1448131	0	+	.	gene_id "ENSRNOG00000086706"; gene_version "1"; transcript_id "ENSRNOT00000029778"; transcript_version "6"; gene_name "Rnf41"; gene_source "ensembl"; gene_biotype "protein_coding"; transcript_name "Rnf41-202"; transcript_source "ensembl"; transcript_biotype "protein_coding"; tag "Ensembl_canonical";
7	ensembl	exon	1447585	1448131	0	+	.	gene_id "ENSRNOG00000086706"; gene_version "1"; transcript_id "ENSRNOT00000138793"; transcript_version "1"; exon_number "8"; gene_name "Rnf41"; gene_source "ensembl"; gene_biotype "protein_coding"; transcript_name "Rnf41-203"; transcript_source "ensembl"; transcript_biotype "protein_coding"; exon_id "ENSRNOE00000775181"; exon_version "1";
7	ensembl	three_prime_utr	1447585	1448131	0	+	.	gene_id "ENSRNOG00000086706"; gene_version "1"; transcript_id "ENSRNOT00000138793"; transcript_version "1"; gene_name "Rnf41"; gene_source "ensembl"; gene_biotype "protein_coding"; transcript_name "Rnf41-203"; transcript_source "ensembl"; transcript_biotype "protein_coding";
7	ensembl	exon	1450295	1450650	0	+	.	gene_id "ENSRNOG00000062455"; gene_version "2"; transcript_id "ENSRNOT00000138775"; transcript_version "1"; exon_number "1"; gene_source "ensembl"; gene_biotype "lncRNA"; transcript_source "ensembl"; transcript_biotype "lncRNA"; exon_id "ENSRNOE00000807882"; exon_version "1";
7	ensembl	exon	1450295	1455289	0	+	.	gene_id "ENSRNOG00000062455"; gene_version "2"; transcript_id "ENSRNOT00000101954"; transcript_version "2"; exon_number "1"; gene_source "ensembl"; gene_biotype "lncRNA"; transcript_source "ensembl"; transcript_biotype "lncRNA"; exon_id "ENSRNOE00000629758"; exon_version "2"; tag "Ensembl_canonical";
7	ensembl	transcript	1450295	1457901	0	+	.	gene_id "ENSRNOG00000062455"; gene_version "2"; transcript_id "ENSRNOT00000101954"; transcript_version "2"; gene_source "ensembl"; gene_biotype "lncRNA"; transcript_source "ensembl"; transcript_biotype "lncRNA"; tag "Ensembl_canonical";
7	ensembl	gene	1450295	1461700	0	+	.	gene_id "ENSRNOG00000062455"; gene_version "2"; gene_source "ensembl"; gene_biotype "lncRNA";
7	ensembl	transcript	1450295	1461700	0	+	.	gene_id "ENSRNOG00000062455"; gene_version "2"; transcript_id "ENSRNOT00000138775"; transcript_version "1"; gene_source "ensembl"; gene_biotype "lncRNA"; transcript_source "ensembl"; transcript_biotype "lncRNA";
7	ensembl	exon	1450313	1450650	0	+	.	gene_id "ENSRNOG00000062455"; gene_version "2"; transcript_id "ENSRNOT00000161803"; transcript_version "1"; exon_number "1"; gene_source "ensembl"; gene_biotype "lncRNA"; transcript_source "ensembl"; transcript_biotype "lncRNA"; exon_id "ENSRNOE00000739742"; exon_version "1";
7	ensembl	transcript	1450313	1452022	0	+	.	gene_id "ENSRNOG00000062455"; gene_version "2"; transcript_id "ENSRNOT00000161803"; transcript_version "1"; gene_source "ensembl"; gene_biotype "lncRNA"; transcript_source "ensembl"; transcript_biotype "lncRNA";
7	ensembl	exon	1451837	1452022	0	+	.	gene_id "ENSRNOG00000062455"; gene_version "2"; transcript_id "ENSRNOT00000161803"; transcript_version "1"; exon_number "2"; gene_source "ensembl"; gene_biotype "lncRNA"; transcript_source "ensembl"; transcript_biotype "lncRNA"; exon_id "ENSRNOE00000819911"; exon_version "1";
7	ensembl	exon	1455358	1457901	0	+	.	gene_id "ENSRNOG00000062455"; gene_version "2"; transcript_id "ENSRNOT00000101954"; transcript_version "2"; exon_number "2"; gene_source "ensembl"; gene_biotype "lncRNA"; transcript_source "ensembl"; transcript_biotype "lncRNA"; exon_id "ENSRNOE00000614294"; exon_version "2"; tag "Ensembl_canonical";
7	ensembl	exon	1459574	1459805	0	+	.	gene_id "ENSRNOG00000062455"; gene_version "2"; transcript_id "ENSRNOT00000138775"; transcript_version "1"; exon_number "2"; gene_source "ensembl"; gene_biotype "lncRNA"; transcript_source "ensembl"; transcript_biotype "lncRNA"; exon_id "ENSRNOE00000715811"; exon_version "1";
7	sraer114_mid	exon	1459653	1459805	9.3361782596945	+	.	gene_id "ENSRNOG00000062455"; transcript_id "ENSRNOG00000062455_tx_2"; exon_id "7_1459653_1459805_+"; exonnum "1"; txlen "914";
7	ensembl	exon	1460940	1461700	0	+	.	gene_id "ENSRNOG00000062455"; gene_version "2"; transcript_id "ENSRNOT00000138775"; transcript_version "1"; exon_number "3"; gene_source "ensembl"; gene_biotype "lncRNA"; transcript_source "ensembl"; transcript_biotype "lncRNA"; exon_id "ENSRNOE00000717390"; exon_version "1";
7	ENSEMBL114_rn	exon	1460940	1461700	9.3361782596945	+	.	gene_id "ENSRNOG00000062455"; transcript_id "ENSRNOG00000062455_tx_2"; exon_id "7_1460940_1461700_+"; exonnum "2"; txlen "914";
7	ensembl	gene	1464863	1464990	0	+	.	gene_id "ENSRNOG00000053801"; gene_version "3"; gene_name "LOC120093962"; gene_source "ensembl"; gene_biotype "snoRNA";
7	ensembl	transcript	1464863	1464990	0	+	.	gene_id "ENSRNOG00000053801"; gene_version "3"; transcript_id "ENSRNOT00000090034"; transcript_version "3"; gene_name "LOC120093962"; gene_source "ensembl"; gene_biotype "snoRNA"; transcript_name "LOC120093962-201"; transcript_source "ensembl"; transcript_biotype "snoRNA"; tag "Ensembl_canonical";
7	ensembl	exon	1464863	1464990	0	+	.	gene_id "ENSRNOG00000053801"; gene_version "3"; transcript_id "ENSRNOT00000090034"; transcript_version "3"; exon_number "1"; gene_name "LOC120093962"; gene_source "ensembl"; gene_biotype "snoRNA"; transcript_name "LOC120093962-201"; transcript_source "ensembl"; transcript_biotype "snoRNA"; exon_id "ENSRNOE00000552692"; exon_version "1"; tag "Ensembl_canonical";
7	ensembl	five_prime_utr	1466454	1466514	0	+	.	gene_id "ENSRNOG00000031135"; gene_version "8"; transcript_id "ENSRNOT00000028244"; transcript_version "9"; gene_name "Smarcc2"; gene_source "ensembl"; gene_biotype "protein_coding"; transcript_name "Smarcc2-201"; transcript_source "ensembl"; transcript_biotype "protein_coding"; tag "Ensembl_canonical";
7	ensembl	five_prime_utr	1466454	1466514	0	+	.	gene_id "ENSRNOG00000031135"; gene_version "8"; transcript_id "ENSRNOT00000097786"; transcript_version "2"; gene_name "Smarcc2"; gene_source "ensembl"; gene_biotype "protein_coding"; transcript_name "Smarcc2-202"; transcript_source "ensembl"; transcript_biotype "protein_coding";
7	ensembl	exon	1466454	1466625	0	+	.	gene_id "ENSRNOG00000031135"; gene_version "8"; transcript_id "ENSRNOT00000028244"; transcript_version "9"; exon_number "1"; gene_name "Smarcc2"; gene_source "ensembl"; gene_biotype "protein_coding"; transcript_name "Smarcc2-201"; transcript_source "ensembl"; transcript_biotype "protein_coding"; exon_id "ENSRNOE00000333948"; exon_version "7"; tag "Ensembl_canonical";
7	ensembl	exon	1466454	1466625	0	+	.	gene_id "ENSRNOG00000031135"; gene_version "8"; transcript_id "ENSRNOT00000097786"; transcript_version "2"; exon_number "1"; gene_name "Smarcc2"; gene_source "ensembl"; gene_biotype "protein_coding"; transcript_name "Smarcc2-202"; transcript_source "ensembl"; transcript_biotype "protein_coding"; exon_id "ENSRNOE00000333948"; exon_version "7";
7	ensembl	gene	1466454	1494626	0	+	.	gene_id "ENSRNOG00000031135"; gene_version "8"; gene_name "Smarcc2"; gene_source "ensembl"; gene_biotype "protein_coding";
7	ensembl	transcript	1466454	1494626	0	+	.	gene_id "ENSRNOG00000031135"; gene_version "8"; transcript_id "ENSRNOT00000028244"; transcript_version "9"; gene_name "Smarcc2"; gene_source "ensembl"; gene_biotype "protein_coding"; transcript_name "Smarcc2-201"; transcript_source "ensembl"; transcript_biotype "protein_coding"; tag "Ensembl_canonical";
7	ensembl	transcript	1466454	1494626	0	+	.	gene_id "ENSRNOG00000031135"; gene_version "8"; transcript_id "ENSRNOT00000097786"; transcript_version "2"; gene_name "Smarcc2"; gene_source "ensembl"; gene_biotype "protein_coding"; transcript_name "Smarcc2-202"; transcript_source "ensembl"; transcript_biotype "protein_coding";
7	ensembl	start_codon	1466515	1466517	0	+	0	gene_id "ENSRNOG00000031135"; gene_version "8"; transcript_id "ENSRNOT00000028244"; transcript_version "9"; exon_number "1"; gene_name "Smarcc2"; gene_source "ensembl"; gene_biotype "protein_coding"; transcript_name "Smarcc2-201"; transcript_source "ensembl"; transcript_biotype "protein_coding"; tag "Ensembl_canonical";
7	ensembl	start_codon	1466515	1466517	0	+	0	gene_id "ENSRNOG00000031135"; gene_version "8"; transcript_id "ENSRNOT00000097786"; transcript_version "2"; exon_number "1"; gene_name "Smarcc2"; gene_source "ensembl"; gene_biotype "protein_coding"; transcript_name "Smarcc2-202"; transcript_source "ensembl"; transcript_biotype "protein_coding";
7	ensembl	CDS	1466515	1466625	0	+	0	gene_id "ENSRNOG00000031135"; gene_version "8"; transcript_id "ENSRNOT00000028244"; transcript_version "9"; exon_number "1"; gene_name "Smarcc2"; gene_source "ensembl"; gene_biotype "protein_coding"; transcript_name "Smarcc2-201"; transcript_source "ensembl"; transcript_biotype "protein_coding"; protein_id "ENSRNOP00000028244"; protein_version "9"; tag "Ensembl_canonical";
7	ensembl	CDS	1466515	1466625	0	+	0	gene_id "ENSRNOG00000031135"; gene_version "8"; transcript_id "ENSRNOT00000097786"; transcript_version "2"; exon_number "1"; gene_name "Smarcc2"; gene_source "ensembl"; gene_biotype "protein_coding"; transcript_name "Smarcc2-202"; transcript_source "ensembl"; transcript_biotype "protein_coding"; protein_id "ENSRNOP00000091991"; protein_version "2";
7	sraer114_es	exon	1466781	1466959	1.01665213923625	+	.	gene_id "ENSRNOG00000031135"; transcript_id "ENSRNOG00000031135_tx_3"; exon_id "7_1466781_1466959_+"; exonnum "1"; txlen "4923";
7	ensembl	exon	1468465	1468584	0	+	.	gene_id "ENSRNOG00000031135"; gene_version "8"; transcript_id "ENSRNOT00000028244"; transcript_version "9"; exon_number "2"; gene_name "Smarcc2"; gene_source "ensembl"; gene_biotype "protein_coding"; transcript_name "Smarcc2-201"; transcript_source "ensembl"; transcript_biotype "protein_coding"; exon_id "ENSRNOE00000303922"; exon_version "1"; tag "Ensembl_canonical";
7	ensembl	CDS	1468465	1468584	0	+	0	gene_id "ENSRNOG00000031135"; gene_version "8"; transcript_id "ENSRNOT00000028244"; transcript_version "9"; exon_number "2"; gene_name "Smarcc2"; gene_source "ensembl"; gene_biotype "protein_coding"; transcript_name "Smarcc2-201"; transcript_source "ensembl"; transcript_biotype "protein_coding"; protein_id "ENSRNOP00000028244"; protein_version "9"; tag "Ensembl_canonical";
7	ensembl	exon	1468465	1468584	0	+	.	gene_id "ENSRNOG00000031135"; gene_version "8"; transcript_id "ENSRNOT00000097786"; transcript_version "2"; exon_number "2"; gene_name "Smarcc2"; gene_source "ensembl"; gene_biotype "protein_coding"; transcript_name "Smarcc2-202"; transcript_source "ensembl"; transcript_biotype "protein_coding"; exon_id "ENSRNOE00000303922"; exon_version "1";
7	ensembl	CDS	1468465	1468584	0	+	0	gene_id "ENSRNOG00000031135"; gene_version "8"; transcript_id "ENSRNOT00000097786"; transcript_version "2"; exon_number "2"; gene_name "Smarcc2"; gene_source "ensembl"; gene_biotype "protein_coding"; transcript_name "Smarcc2-202"; transcript_source "ensembl"; transcript_biotype "protein_coding"; protein_id "ENSRNOP00000091991"; protein_version "2";
7	ENSEMBL114_rn	exon	1468465	1468584	1.01665213923625	+	.	gene_id "ENSRNOG00000031135"; transcript_id "ENSRNOG00000031135_tx_3"; exon_id "7_1468465_1468584_+"; exonnum "2"; txlen "4923";
7	ensembl	exon	1470104	1470189	0	+	.	gene_id "ENSRNOG00000031135"; gene_version "8"; transcript_id "ENSRNOT00000028244"; transcript_version "9"; exon_number "3"; gene_name "Smarcc2"; gene_source "ensembl"; gene_biotype "protein_coding"; transcript_name "Smarcc2-201"; transcript_source "ensembl"; transcript_biotype "protein_coding"; exon_id "ENSRNOE00000319593"; exon_version "1"; tag "Ensembl_canonical";
7	ensembl	CDS	1470104	1470189	0	+	0	gene_id "ENSRNOG00000031135"; gene_version "8"; transcript_id "ENSRNOT00000028244"; transcript_version "9"; exon_number "3"; gene_name "Smarcc2"; gene_source "ensembl"; gene_biotype "protein_coding"; transcript_name "Smarcc2-201"; transcript_source "ensembl"; transcript_biotype "protein_coding"; protein_id "ENSRNOP00000028244"; protein_version "9"; tag "Ensembl_canonical";
7	ensembl	exon	1470104	1470189	0	+	.	gene_id "ENSRNOG00000031135"; gene_version "8"; transcript_id "ENSRNOT00000097786"; transcript_version "2"; exon_number "3"; gene_name "Smarcc2"; gene_source "ensembl"; gene_biotype "protein_coding"; transcript_name "Smarcc2-202"; transcript_source "ensembl"; transcript_biotype "protein_coding"; exon_id "ENSRNOE00000319593"; exon_version "1";
7	ensembl	CDS	1470104	1470189	0	+	0	gene_id "ENSRNOG00000031135"; gene_version "8"; transcript_id "ENSRNOT00000097786"; transcript_version "2"; exon_number "3"; gene_name "Smarcc2"; gene_source "ensembl"; gene_biotype "protein_coding"; transcript_name "Smarcc2-202"; transcript_source "ensembl"; transcript_biotype "protein_coding"; protein_id "ENSRNOP00000091991"; protein_version "2";
7	ENSEMBL114_rn	exon	1470104	1470189	1.01665213923625	+	.	gene_id "ENSRNOG00000031135"; transcript_id "ENSRNOG00000031135_tx_3"; exon_id "7_1470104_1470189_+"; exonnum "3"; txlen "4923";
7	ensembl	exon	1470834	1470915	0	+	.	gene_id "ENSRNOG00000031135"; gene_version "8"; transcript_id "ENSRNOT00000028244"; transcript_version "9"; exon_number "4"; gene_name "Smarcc2"; gene_source "ensembl"; gene_biotype "protein_coding"; transcript_name "Smarcc2-201"; transcript_source "ensembl"; transcript_biotype "protein_coding"; exon_id "ENSRNOE00000298270"; exon_version "1"; tag "Ensembl_canonical";
7	ensembl	CDS	1470834	1470915	0	+	1	gene_id "ENSRNOG00000031135"; gene_version "8"; transcript_id "ENSRNOT00000028244"; transcript_version "9"; exon_number "4"; gene_name "Smarcc2"; gene_source "ensembl"; gene_biotype "protein_coding"; transcript_name "Smarcc2-201"; transcript_source "ensembl"; transcript_biotype "protein_coding"; protein_id "ENSRNOP00000028244"; protein_version "9"; tag "Ensembl_canonical";
7	ensembl	exon	1470834	1470915	0	+	.	gene_id "ENSRNOG00000031135"; gene_version "8"; transcript_id "ENSRNOT00000097786"; transcript_version "2"; exon_number "4"; gene_name "Smarcc2"; gene_source "ensembl"; gene_biotype "protein_coding"; transcript_name "Smarcc2-202"; transcript_source "ensembl"; transcript_biotype "protein_coding"; exon_id "ENSRNOE00000298270"; exon_version "1";
7	ensembl	CDS	1470834	1470915	0	+	1	gene_id "ENSRNOG00000031135"; gene_version "8"; transcript_id "ENSRNOT00000097786"; transcript_version "2"; exon_number "4"; gene_name "Smarcc2"; gene_source "ensembl"; gene_biotype "protein_coding"; transcript_name "Smarcc2-202"; transcript_source "ensembl"; transcript_biotype "protein_coding"; protein_id "ENSRNOP00000091991"; protein_version "2";
7	ENSEMBL114_rn	exon	1470834	1470915	1.01665213923625	+	.	gene_id "ENSRNOG00000031135"; transcript_id "ENSRNOG00000031135_tx_3"; exon_id "7_1470834_1470915_+"; exonnum "4"; txlen "4923";
7	ensembl	exon	1471003	1471095	0	+	.	gene_id "ENSRNOG00000031135"; gene_version "8"; transcript_id "ENSRNOT00000028244"; transcript_version "9"; exon_number "5"; gene_name "Smarcc2"; gene_source "ensembl"; gene_biotype "protein_coding"; transcript_name "Smarcc2-201"; transcript_source "ensembl"; transcript_biotype "protein_coding"; exon_id "ENSRNOE00000353412"; exon_version "1"; tag "Ensembl_canonical";
7	ensembl	CDS	1471003	1471095	0	+	0	gene_id "ENSRNOG00000031135"; gene_version "8"; transcript_id "ENSRNOT00000028244"; transcript_version "9"; exon_number "5"; gene_name "Smarcc2"; gene_source "ensembl"; gene_biotype "protein_coding"; transcript_name "Smarcc2-201"; transcript_source "ensembl"; transcript_biotype "protein_coding"; protein_id "ENSRNOP00000028244"; protein_version "9"; tag "Ensembl_canonical";
7	ensembl	exon	1471003	1471095	0	+	.	gene_id "ENSRNOG00000031135"; gene_version "8"; transcript_id "ENSRNOT00000097786"; transcript_version "2"; exon_number "5"; gene_name "Smarcc2"; gene_source "ensembl"; gene_biotype "protein_coding"; transcript_name "Smarcc2-202"; transcript_source "ensembl"; transcript_biotype "protein_coding"; exon_id "ENSRNOE00000353412"; exon_version "1";
7	ensembl	CDS	1471003	1471095	0	+	0	gene_id "ENSRNOG00000031135"; gene_version "8"; transcript_id "ENSRNOT00000097786"; transcript_version "2"; exon_number "5"; gene_name "Smarcc2"; gene_source "ensembl"; gene_biotype "protein_coding"; transcript_name "Smarcc2-202"; transcript_source "ensembl"; transcript_biotype "protein_coding"; protein_id "ENSRNOP00000091991"; protein_version "2";
7	ENSEMBL114_rn	exon	1471003	1471095	1.01665213923625	+	.	gene_id "ENSRNOG00000031135"; transcript_id "ENSRNOG00000031135_tx_3"; exon_id "7_1471003_1471095_+"; exonnum "5"; txlen "4923";
7	ensembl	exon	1472252	1472321	0	+	.	gene_id "ENSRNOG00000031135"; gene_version "8"; transcript_id "ENSRNOT00000028244"; transcript_version "9"; exon_number "6"; gene_name "Smarcc2"; gene_source "ensembl"; gene_biotype "protein_coding"; transcript_name "Smarcc2-201"; transcript_source "ensembl"; transcript_biotype "protein_coding"; exon_id "ENSRNOE00000363818"; exon_version "1"; tag "Ensembl_canonical";
7	ensembl	CDS	1472252	1472321	0	+	0	gene_id "ENSRNOG00000031135"; gene_version "8"; transcript_id "ENSRNOT00000028244"; transcript_version "9"; exon_number "6"; gene_name "Smarcc2"; gene_source "ensembl"; gene_biotype "protein_coding"; transcript_name "Smarcc2-201"; transcript_source "ensembl"; transcript_biotype "protein_coding"; protein_id "ENSRNOP00000028244"; protein_version "9"; tag "Ensembl_canonical";
7	ensembl	exon	1472252	1472321	0	+	.	gene_id "ENSRNOG00000031135"; gene_version "8"; transcript_id "ENSRNOT00000097786"; transcript_version "2"; exon_number "6"; gene_name "Smarcc2"; gene_source "ensembl"; gene_biotype "protein_coding"; transcript_name "Smarcc2-202"; transcript_source "ensembl"; transcript_biotype "protein_coding"; exon_id "ENSRNOE00000363818"; exon_version "1";
7	ensembl	CDS	1472252	1472321	0	+	0	gene_id "ENSRNOG00000031135"; gene_version "8"; transcript_id "ENSRNOT00000097786"; transcript_version "2"; exon_number "6"; gene_name "Smarcc2"; gene_source "ensembl"; gene_biotype "protein_coding"; transcript_name "Smarcc2-202"; transcript_source "ensembl"; transcript_biotype "protein_coding"; protein_id "ENSRNOP00000091991"; protein_version "2";
7	ENSEMBL114_rn	exon	1472252	1472321	1.01665213923625	+	.	gene_id "ENSRNOG00000031135"; transcript_id "ENSRNOG00000031135_tx_3"; exon_id "7_1472252_1472321_+"; exonnum "6"; txlen "4923";
7	ensembl	exon	1472543	1472612	0	+	.	gene_id "ENSRNOG00000031135"; gene_version "8"; transcript_id "ENSRNOT00000028244"; transcript_version "9"; exon_number "7"; gene_name "Smarcc2"; gene_source "ensembl"; gene_biotype "protein_coding"; transcript_name "Smarcc2-201"; transcript_source "ensembl"; transcript_biotype "protein_coding"; exon_id "ENSRNOE00000322903"; exon_version "1"; tag "Ensembl_canonical";
7	ensembl	CDS	1472543	1472612	0	+	2	gene_id "ENSRNOG00000031135"; gene_version "8"; transcript_id "ENSRNOT00000028244"; transcript_version "9"; exon_number "7"; gene_name "Smarcc2"; gene_source "ensembl"; gene_biotype "protein_coding"; transcript_name "Smarcc2-201"; transcript_source "ensembl"; transcript_biotype "protein_coding"; protein_id "ENSRNOP00000028244"; protein_version "9"; tag "Ensembl_canonical";
7	ensembl	exon	1472543	1472612	0	+	.	gene_id "ENSRNOG00000031135"; gene_version "8"; transcript_id "ENSRNOT00000097786"; transcript_version "2"; exon_number "7"; gene_name "Smarcc2"; gene_source "ensembl"; gene_biotype "protein_coding"; transcript_name "Smarcc2-202"; transcript_source "ensembl"; transcript_biotype "protein_coding"; exon_id "ENSRNOE00000322903"; exon_version "1";
7	ensembl	CDS	1472543	1472612	0	+	2	gene_id "ENSRNOG00000031135"; gene_version "8"; transcript_id "ENSRNOT00000097786"; transcript_version "2"; exon_number "7"; gene_name "Smarcc2"; gene_source "ensembl"; gene_biotype "protein_coding"; transcript_name "Smarcc2-202"; transcript_source "ensembl"; transcript_biotype "protein_coding"; protein_id "ENSRNOP00000091991"; protein_version "2";
7	ENSEMBL114_rn	exon	1472543	1472612	1.01665213923625	+	.	gene_id "ENSRNOG00000031135"; transcript_id "ENSRNOG00000031135_tx_3"; exon_id "7_1472543_1472612_+"; exonnum "7"; txlen "4923";
7	ensembl	exon	1474842	1474917	0	+	.	gene_id "ENSRNOG00000031135"; gene_version "8"; transcript_id "ENSRNOT00000028244"; transcript_version "9"; exon_number "8"; gene_name "Smarcc2"; gene_source "ensembl"; gene_biotype "protein_coding"; transcript_name "Smarcc2-201"; transcript_source "ensembl"; transcript_biotype "protein_coding"; exon_id "ENSRNOE00000308710"; exon_version "1"; tag "Ensembl_canonical";
7	ensembl	CDS	1474842	1474917	0	+	1	gene_id "ENSRNOG00000031135"; gene_version "8"; transcript_id "ENSRNOT00000028244"; transcript_version "9"; exon_number "8"; gene_name "Smarcc2"; gene_source "ensembl"; gene_biotype "protein_coding"; transcript_name "Smarcc2-201"; transcript_source "ensembl"; transcript_biotype "protein_coding"; protein_id "ENSRNOP00000028244"; protein_version "9"; tag "Ensembl_canonical";
7	ensembl	exon	1474842	1474917	0	+	.	gene_id "ENSRNOG00000031135"; gene_version "8"; transcript_id "ENSRNOT00000097786"; transcript_version "2"; exon_number "8"; gene_name "Smarcc2"; gene_source "ensembl"; gene_biotype "protein_coding"; transcript_name "Smarcc2-202"; transcript_source "ensembl"; transcript_biotype "protein_coding"; exon_id "ENSRNOE00000308710"; exon_version "1";
7	ensembl	CDS	1474842	1474917	0	+	1	gene_id "ENSRNOG00000031135"; gene_version "8"; transcript_id "ENSRNOT00000097786"; transcript_version "2"; exon_number "8"; gene_name "Smarcc2"; gene_source "ensembl"; gene_biotype "protein_coding"; transcript_name "Smarcc2-202"; transcript_source "ensembl"; transcript_biotype "protein_coding"; protein_id "ENSRNOP00000091991"; protein_version "2";
7	ENSEMBL114_rn	exon	1474842	1474917	1.01665213923625	+	.	gene_id "ENSRNOG00000031135"; transcript_id "ENSRNOG00000031135_tx_3"; exon_id "7_1474842_1474917_+"; exonnum "8"; txlen "4923";
7	ensembl	exon	1475061	1475192	0	+	.	gene_id "ENSRNOG00000031135"; gene_version "8"; transcript_id "ENSRNOT00000028244"; transcript_version "9"; exon_number "9"; gene_name "Smarcc2"; gene_source "ensembl"; gene_biotype "protein_coding"; transcript_name "Smarcc2-201"; transcript_source "ensembl"; transcript_biotype "protein_coding"; exon_id "ENSRNOE00000319175"; exon_version "1"; tag "Ensembl_canonical";
7	ensembl	CDS	1475061	1475192	0	+	0	gene_id "ENSRNOG00000031135"; gene_version "8"; transcript_id "ENSRNOT00000028244"; transcript_version "9"; exon_number "9"; gene_name "Smarcc2"; gene_source "ensembl"; gene_biotype "protein_coding"; transcript_name "Smarcc2-201"; transcript_source "ensembl"; transcript_biotype "protein_coding"; protein_id "ENSRNOP00000028244"; protein_version "9"; tag "Ensembl_canonical";
7	ensembl	exon	1475061	1475192	0	+	.	gene_id "ENSRNOG00000031135"; gene_version "8"; transcript_id "ENSRNOT00000097786"; transcript_version "2"; exon_number "9"; gene_name "Smarcc2"; gene_source "ensembl"; gene_biotype "protein_coding"; transcript_name "Smarcc2-202"; transcript_source "ensembl"; transcript_biotype "protein_coding"; exon_id "ENSRNOE00000319175"; exon_version "1";
7	ensembl	CDS	1475061	1475192	0	+	0	gene_id "ENSRNOG00000031135"; gene_version "8"; transcript_id "ENSRNOT00000097786"; transcript_version "2"; exon_number "9"; gene_name "Smarcc2"; gene_source "ensembl"; gene_biotype "protein_coding"; transcript_name "Smarcc2-202"; transcript_source "ensembl"; transcript_biotype "protein_coding"; protein_id "ENSRNOP00000091991"; protein_version "2";
7	ENSEMBL114_rn	exon	1475061	1475192	1.01665213923625	+	.	gene_id "ENSRNOG00000031135"; transcript_id "ENSRNOG00000031135_tx_3"; exon_id "7_1475061_1475192_+"; exonnum "9"; txlen "4923";
7	ensembl	exon	1475292	1475407	0	+	.	gene_id "ENSRNOG00000031135"; gene_version "8"; transcript_id "ENSRNOT00000028244"; transcript_version "9"; exon_number "10"; gene_name "Smarcc2"; gene_source "ensembl"; gene_biotype "protein_coding"; transcript_name "Smarcc2-201"; transcript_source "ensembl"; transcript_biotype "protein_coding"; exon_id "ENSRNOE00000279784"; exon_version "1"; tag "Ensembl_canonical";
7	ensembl	CDS	1475292	1475407	0	+	0	gene_id "ENSRNOG00000031135"; gene_version "8"; transcript_id "ENSRNOT00000028244"; transcript_version "9"; exon_number "10"; gene_name "Smarcc2"; gene_source "ensembl"; gene_biotype "protein_coding"; transcript_name "Smarcc2-201"; transcript_source "ensembl"; transcript_biotype "protein_coding"; protein_id "ENSRNOP00000028244"; protein_version "9"; tag "Ensembl_canonical";
7	ensembl	exon	1475292	1475407	0	+	.	gene_id "ENSRNOG00000031135"; gene_version "8"; transcript_id "ENSRNOT00000097786"; transcript_version "2"; exon_number "10"; gene_name "Smarcc2"; gene_source "ensembl"; gene_biotype "protein_coding"; transcript_name "Smarcc2-202"; transcript_source "ensembl"; transcript_biotype "protein_coding"; exon_id "ENSRNOE00000279784"; exon_version "1";
7	ensembl	CDS	1475292	1475407	0	+	0	gene_id "ENSRNOG00000031135"; gene_version "8"; transcript_id "ENSRNOT00000097786"; transcript_version "2"; exon_number "10"; gene_name "Smarcc2"; gene_source "ensembl"; gene_biotype "protein_coding"; transcript_name "Smarcc2-202"; transcript_source "ensembl"; transcript_biotype "protein_coding"; protein_id "ENSRNOP00000091991"; protein_version "2";
7	ENSEMBL114_rn	exon	1475292	1475407	1.01665213923625	+	.	gene_id "ENSRNOG00000031135"; transcript_id "ENSRNOG00000031135_tx_3"; exon_id "7_1475292_1475407_+"; exonnum "10"; txlen "4923";
7	ensembl	exon	1475682	1475806	0	+	.	gene_id "ENSRNOG00000031135"; gene_version "8"; transcript_id "ENSRNOT00000028244"; transcript_version "9"; exon_number "11"; gene_name "Smarcc2"; gene_source "ensembl"; gene_biotype "protein_coding"; transcript_name "Smarcc2-201"; transcript_source "ensembl"; transcript_biotype "protein_coding"; exon_id "ENSRNOE00000352221"; exon_version "1"; tag "Ensembl_canonical";
7	ensembl	CDS	1475682	1475806	0	+	1	gene_id "ENSRNOG00000031135"; gene_version "8"; transcript_id "ENSRNOT00000028244"; transcript_version "9"; exon_number "11"; gene_name "Smarcc2"; gene_source "ensembl"; gene_biotype "protein_coding"; transcript_name "Smarcc2-201"; transcript_source "ensembl"; transcript_biotype "protein_coding"; protein_id "ENSRNOP00000028244"; protein_version "9"; tag "Ensembl_canonical";
7	ensembl	exon	1475682	1475806	0	+	.	gene_id "ENSRNOG00000031135"; gene_version "8"; transcript_id "ENSRNOT00000097786"; transcript_version "2"; exon_number "11"; gene_name "Smarcc2"; gene_source "ensembl"; gene_biotype "protein_coding"; transcript_name "Smarcc2-202"; transcript_source "ensembl"; transcript_biotype "protein_coding"; exon_id "ENSRNOE00000352221"; exon_version "1";
7	ensembl	CDS	1475682	1475806	0	+	1	gene_id "ENSRNOG00000031135"; gene_version "8"; transcript_id "ENSRNOT00000097786"; transcript_version "2"; exon_number "11"; gene_name "Smarcc2"; gene_source "ensembl"; gene_biotype "protein_coding"; transcript_name "Smarcc2-202"; transcript_source "ensembl"; transcript_biotype "protein_coding"; protein_id "ENSRNOP00000091991"; protein_version "2";
7	ENSEMBL114_rn	exon	1475682	1475806	1.01665213923625	+	.	gene_id "ENSRNOG00000031135"; transcript_id "ENSRNOG00000031135_tx_3"; exon_id "7_1475682_1475806_+"; exonnum "11"; txlen "4923";
7	ensembl	exon	1479190	1479249	0	+	.	gene_id "ENSRNOG00000031135"; gene_version "8"; transcript_id "ENSRNOT00000028244"; transcript_version "9"; exon_number "12"; gene_name "Smarcc2"; gene_source "ensembl"; gene_biotype "protein_coding"; transcript_name "Smarcc2-201"; transcript_source "ensembl"; transcript_biotype "protein_coding"; exon_id "ENSRNOE00000362385"; exon_version "1"; tag "Ensembl_canonical";
7	ensembl	CDS	1479190	1479249	0	+	2	gene_id "ENSRNOG00000031135"; gene_version "8"; transcript_id "ENSRNOT00000028244"; transcript_version "9"; exon_number "12"; gene_name "Smarcc2"; gene_source "ensembl"; gene_biotype "protein_coding"; transcript_name "Smarcc2-201"; transcript_source "ensembl"; transcript_biotype "protein_coding"; protein_id "ENSRNOP00000028244"; protein_version "9"; tag "Ensembl_canonical";
7	ensembl	exon	1479190	1479249	0	+	.	gene_id "ENSRNOG00000031135"; gene_version "8"; transcript_id "ENSRNOT00000097786"; transcript_version "2"; exon_number "12"; gene_name "Smarcc2"; gene_source "ensembl"; gene_biotype "protein_coding"; transcript_name "Smarcc2-202"; transcript_source "ensembl"; transcript_biotype "protein_coding"; exon_id "ENSRNOE00000362385"; exon_version "1";
7	ensembl	CDS	1479190	1479249	0	+	2	gene_id "ENSRNOG00000031135"; gene_version "8"; transcript_id "ENSRNOT00000097786"; transcript_version "2"; exon_number "12"; gene_name "Smarcc2"; gene_source "ensembl"; gene_biotype "protein_coding"; transcript_name "Smarcc2-202"; transcript_source "ensembl"; transcript_biotype "protein_coding"; protein_id "ENSRNOP00000091991"; protein_version "2";
7	ENSEMBL114_rn	exon	1479190	1479249	1.01665213923625	+	.	gene_id "ENSRNOG00000031135"; transcript_id "ENSRNOG00000031135_tx_3"; exon_id "7_1479190_1479249_+"; exonnum "12"; txlen "4923";
7	ensembl	exon	1479381	1479418	0	+	.	gene_id "ENSRNOG00000031135"; gene_version "8"; transcript_id "ENSRNOT00000028244"; transcript_version "9"; exon_number "13"; gene_name "Smarcc2"; gene_source "ensembl"; gene_biotype "protein_coding"; transcript_name "Smarcc2-201"; transcript_source "ensembl"; transcript_biotype "protein_coding"; exon_id "ENSRNOE00000324388"; exon_version "1"; tag "Ensembl_canonical";
7	ensembl	CDS	1479381	1479418	0	+	2	gene_id "ENSRNOG00000031135"; gene_version "8"; transcript_id "ENSRNOT00000028244"; transcript_version "9"; exon_number "13"; gene_name "Smarcc2"; gene_source "ensembl"; gene_biotype "protein_coding"; transcript_name "Smarcc2-201"; transcript_source "ensembl"; transcript_biotype "protein_coding"; protein_id "ENSRNOP00000028244"; protein_version "9"; tag "Ensembl_canonical";
7	ensembl	exon	1479381	1479418	0	+	.	gene_id "ENSRNOG00000031135"; gene_version "8"; transcript_id "ENSRNOT00000097786"; transcript_version "2"; exon_number "13"; gene_name "Smarcc2"; gene_source "ensembl"; gene_biotype "protein_coding"; transcript_name "Smarcc2-202"; transcript_source "ensembl"; transcript_biotype "protein_coding"; exon_id "ENSRNOE00000324388"; exon_version "1";
7	ensembl	CDS	1479381	1479418	0	+	2	gene_id "ENSRNOG00000031135"; gene_version "8"; transcript_id "ENSRNOT00000097786"; transcript_version "2"; exon_number "13"; gene_name "Smarcc2"; gene_source "ensembl"; gene_biotype "protein_coding"; transcript_name "Smarcc2-202"; transcript_source "ensembl"; transcript_biotype "protein_coding"; protein_id "ENSRNOP00000091991"; protein_version "2";
7	ENSEMBL114_rn	exon	1479381	1479418	1.01665213923625	+	.	gene_id "ENSRNOG00000031135"; transcript_id "ENSRNOG00000031135_tx_3"; exon_id "7_1479381_1479418_+"; exonnum "13"; txlen "4923";
7	ensembl	exon	1479632	1479762	0	+	.	gene_id "ENSRNOG00000031135"; gene_version "8"; transcript_id "ENSRNOT00000028244"; transcript_version "9"; exon_number "14"; gene_name "Smarcc2"; gene_source "ensembl"; gene_biotype "protein_coding"; transcript_name "Smarcc2-201"; transcript_source "ensembl"; transcript_biotype "protein_coding"; exon_id "ENSRNOE00000301920"; exon_version "1"; tag "Ensembl_canonical";
7	ensembl	CDS	1479632	1479762	0	+	0	gene_id "ENSRNOG00000031135"; gene_version "8"; transcript_id "ENSRNOT00000028244"; transcript_version "9"; exon_number "14"; gene_name "Smarcc2"; gene_source "ensembl"; gene_biotype "protein_coding"; transcript_name "Smarcc2-201"; transcript_source "ensembl"; transcript_biotype "protein_coding"; protein_id "ENSRNOP00000028244"; protein_version "9"; tag "Ensembl_canonical";
7	ensembl	exon	1479632	1479762	0	+	.	gene_id "ENSRNOG00000031135"; gene_version "8"; transcript_id "ENSRNOT00000097786"; transcript_version "2"; exon_number "14"; gene_name "Smarcc2"; gene_source "ensembl"; gene_biotype "protein_coding"; transcript_name "Smarcc2-202"; transcript_source "ensembl"; transcript_biotype "protein_coding"; exon_id "ENSRNOE00000301920"; exon_version "1";
7	ensembl	CDS	1479632	1479762	0	+	0	gene_id "ENSRNOG00000031135"; gene_version "8"; transcript_id "ENSRNOT00000097786"; transcript_version "2"; exon_number "14"; gene_name "Smarcc2"; gene_source "ensembl"; gene_biotype "protein_coding"; transcript_name "Smarcc2-202"; transcript_source "ensembl"; transcript_biotype "protein_coding"; protein_id "ENSRNOP00000091991"; protein_version "2";
7	ENSEMBL114_rn	exon	1479632	1479762	1.01665213923625	+	.	gene_id "ENSRNOG00000031135"; transcript_id "ENSRNOG00000031135_tx_3"; exon_id "7_1479632_1479762_+"; exonnum "14"; txlen "4923";
7	ensembl	exon	1479890	1479961	0	+	.	gene_id "ENSRNOG00000031135"; gene_version "8"; transcript_id "ENSRNOT00000028244"; transcript_version "9"; exon_number "15"; gene_name "Smarcc2"; gene_source "ensembl"; gene_biotype "protein_coding"; transcript_name "Smarcc2-201"; transcript_source "ensembl"; transcript_biotype "protein_coding"; exon_id "ENSRNOE00000316670"; exon_version "1"; tag "Ensembl_canonical";
7	ensembl	CDS	1479890	1479961	0	+	1	gene_id "ENSRNOG00000031135"; gene_version "8"; transcript_id "ENSRNOT00000028244"; transcript_version "9"; exon_number "15"; gene_name "Smarcc2"; gene_source "ensembl"; gene_biotype "protein_coding"; transcript_name "Smarcc2-201"; transcript_source "ensembl"; transcript_biotype "protein_coding"; protein_id "ENSRNOP00000028244"; protein_version "9"; tag "Ensembl_canonical";
7	ensembl	exon	1479890	1479961	0	+	.	gene_id "ENSRNOG00000031135"; gene_version "8"; transcript_id "ENSRNOT00000097786"; transcript_version "2"; exon_number "15"; gene_name "Smarcc2"; gene_source "ensembl"; gene_biotype "protein_coding"; transcript_name "Smarcc2-202"; transcript_source "ensembl"; transcript_biotype "protein_coding"; exon_id "ENSRNOE00000316670"; exon_version "1";
7	ensembl	CDS	1479890	1479961	0	+	1	gene_id "ENSRNOG00000031135"; gene_version "8"; transcript_id "ENSRNOT00000097786"; transcript_version "2"; exon_number "15"; gene_name "Smarcc2"; gene_source "ensembl"; gene_biotype "protein_coding"; transcript_name "Smarcc2-202"; transcript_source "ensembl"; transcript_biotype "protein_coding"; protein_id "ENSRNOP00000091991"; protein_version "2";
7	ENSEMBL114_rn	exon	1479890	1479961	1.01665213923625	+	.	gene_id "ENSRNOG00000031135"; transcript_id "ENSRNOG00000031135_tx_3"; exon_id "7_1479890_1479961_+"; exonnum "15"; txlen "4923";
7	ensembl	exon	1485380	1485493	0	+	.	gene_id "ENSRNOG00000031135"; gene_version "8"; transcript_id "ENSRNOT00000028244"; transcript_version "9"; exon_number "16"; gene_name "Smarcc2"; gene_source "ensembl"; gene_biotype "protein_coding"; transcript_name "Smarcc2-201"; transcript_source "ensembl"; transcript_biotype "protein_coding"; exon_id "ENSRNOE00000279756"; exon_version "1"; tag "Ensembl_canonical";
7	ensembl	CDS	1485380	1485493	0	+	1	gene_id "ENSRNOG00000031135"; gene_version "8"; transcript_id "ENSRNOT00000028244"; transcript_version "9"; exon_number "16"; gene_name "Smarcc2"; gene_source "ensembl"; gene_biotype "protein_coding"; transcript_name "Smarcc2-201"; transcript_source "ensembl"; transcript_biotype "protein_coding"; protein_id "ENSRNOP00000028244"; protein_version "9"; tag "Ensembl_canonical";
7	ensembl	exon	1485380	1485493	0	+	.	gene_id "ENSRNOG00000031135"; gene_version "8"; transcript_id "ENSRNOT00000097786"; transcript_version "2"; exon_number "16"; gene_name "Smarcc2"; gene_source "ensembl"; gene_biotype "protein_coding"; transcript_name "Smarcc2-202"; transcript_source "ensembl"; transcript_biotype "protein_coding"; exon_id "ENSRNOE00000279756"; exon_version "1";
7	ensembl	CDS	1485380	1485493	0	+	1	gene_id "ENSRNOG00000031135"; gene_version "8"; transcript_id "ENSRNOT00000097786"; transcript_version "2"; exon_number "16"; gene_name "Smarcc2"; gene_source "ensembl"; gene_biotype "protein_coding"; transcript_name "Smarcc2-202"; transcript_source "ensembl"; transcript_biotype "protein_coding"; protein_id "ENSRNOP00000091991"; protein_version "2";
7	ENSEMBL114_rn	exon	1485380	1485493	1.01665213923625	+	.	gene_id "ENSRNOG00000031135"; transcript_id "ENSRNOG00000031135_tx_3"; exon_id "7_1485380_1485493_+"; exonnum "16"; txlen "4923";
7	ensembl	exon	1485860	1486013	0	+	.	gene_id "ENSRNOG00000031135"; gene_version "8"; transcript_id "ENSRNOT00000028244"; transcript_version "9"; exon_number "17"; gene_name "Smarcc2"; gene_source "ensembl"; gene_biotype "protein_coding"; transcript_name "Smarcc2-201"; transcript_source "ensembl"; transcript_biotype "protein_coding"; exon_id "ENSRNOE00000290275"; exon_version "1"; tag "Ensembl_canonical";
7	ensembl	CDS	1485860	1486013	0	+	1	gene_id "ENSRNOG00000031135"; gene_version "8"; transcript_id "ENSRNOT00000028244"; transcript_version "9"; exon_number "17"; gene_name "Smarcc2"; gene_source "ensembl"; gene_biotype "protein_coding"; transcript_name "Smarcc2-201"; transcript_source "ensembl"; transcript_biotype "protein_coding"; protein_id "ENSRNOP00000028244"; protein_version "9"; tag "Ensembl_canonical";
7	ensembl	exon	1485860	1486013	0	+	.	gene_id "ENSRNOG00000031135"; gene_version "8"; transcript_id "ENSRNOT00000097786"; transcript_version "2"; exon_number "17"; gene_name "Smarcc2"; gene_source "ensembl"; gene_biotype "protein_coding"; transcript_name "Smarcc2-202"; transcript_source "ensembl"; transcript_biotype "protein_coding"; exon_id "ENSRNOE00000290275"; exon_version "1";
7	ensembl	CDS	1485860	1486013	0	+	1	gene_id "ENSRNOG00000031135"; gene_version "8"; transcript_id "ENSRNOT00000097786"; transcript_version "2"; exon_number "17"; gene_name "Smarcc2"; gene_source "ensembl"; gene_biotype "protein_coding"; transcript_name "Smarcc2-202"; transcript_source "ensembl"; transcript_biotype "protein_coding"; protein_id "ENSRNOP00000091991"; protein_version "2";
7	ENSEMBL114_rn	exon	1485860	1486013	1.01665213923625	+	.	gene_id "ENSRNOG00000031135"; transcript_id "ENSRNOG00000031135_tx_3"; exon_id "7_1485860_1486013_+"; exonnum "17"; txlen "4923";
7	ensembl	exon	1486678	1486770	0	+	.	gene_id "ENSRNOG00000031135"; gene_version "8"; transcript_id "ENSRNOT00000028244"; transcript_version "9"; exon_number "18"; gene_name "Smarcc2"; gene_source "ensembl"; gene_biotype "protein_coding"; transcript_name "Smarcc2-201"; transcript_source "ensembl"; transcript_biotype "protein_coding"; exon_id "ENSRNOE00000419575"; exon_version "1"; tag "Ensembl_canonical";
7	ensembl	CDS	1486678	1486770	0	+	0	gene_id "ENSRNOG00000031135"; gene_version "8"; transcript_id "ENSRNOT00000028244"; transcript_version "9"; exon_number "18"; gene_name "Smarcc2"; gene_source "ensembl"; gene_biotype "protein_coding"; transcript_name "Smarcc2-201"; transcript_source "ensembl"; transcript_biotype "protein_coding"; protein_id "ENSRNOP00000028244"; protein_version "9"; tag "Ensembl_canonical";
7	ENSEMBL114_rn	exon	1486678	1486770	1.01665213923625	+	.	gene_id "ENSRNOG00000031135"; transcript_id "ENSRNOG00000031135_tx_3"; exon_id "7_1486678_1486770_+"; exonnum "18"; txlen "4923";
7	ensembl	exon	1487092	1487211	0	+	.	gene_id "ENSRNOG00000031135"; gene_version "8"; transcript_id "ENSRNOT00000028244"; transcript_version "9"; exon_number "19"; gene_name "Smarcc2"; gene_source "ensembl"; gene_biotype "protein_coding"; transcript_name "Smarcc2-201"; transcript_source "ensembl"; transcript_biotype "protein_coding"; exon_id "ENSRNOE00000358416"; exon_version "1"; tag "Ensembl_canonical";
7	ensembl	CDS	1487092	1487211	0	+	0	gene_id "ENSRNOG00000031135"; gene_version "8"; transcript_id "ENSRNOT00000028244"; transcript_version "9"; exon_number "19"; gene_name "Smarcc2"; gene_source "ensembl"; gene_biotype "protein_coding"; transcript_name "Smarcc2-201"; transcript_source "ensembl"; transcript_biotype "protein_coding"; protein_id "ENSRNOP00000028244"; protein_version "9"; tag "Ensembl_canonical";
7	ENSEMBL114_rn	exon	1487092	1487211	1.01665213923625	+	.	gene_id "ENSRNOG00000031135"; transcript_id "ENSRNOG00000031135_tx_3"; exon_id "7_1487092_1487211_+"; exonnum "19"; txlen "4923";
7	ensembl	exon	1487095	1487211	0	+	.	gene_id "ENSRNOG00000031135"; gene_version "8"; transcript_id "ENSRNOT00000097786"; transcript_version "2"; exon_number "18"; gene_name "Smarcc2"; gene_source "ensembl"; gene_biotype "protein_coding"; transcript_name "Smarcc2-202"; transcript_source "ensembl"; transcript_biotype "protein_coding"; exon_id "ENSRNOE00000761904"; exon_version "1";
7	ensembl	CDS	1487095	1487211	0	+	0	gene_id "ENSRNOG00000031135"; gene_version "8"; transcript_id "ENSRNOT00000097786"; transcript_version "2"; exon_number "18"; gene_name "Smarcc2"; gene_source "ensembl"; gene_biotype "protein_coding"; transcript_name "Smarcc2-202"; transcript_source "ensembl"; transcript_biotype "protein_coding"; protein_id "ENSRNOP00000091991"; protein_version "2";
7	ensembl	exon	1487298	1487360	0	+	.	gene_id "ENSRNOG00000031135"; gene_version "8"; transcript_id "ENSRNOT00000028244"; transcript_version "9"; exon_number "20"; gene_name "Smarcc2"; gene_source "ensembl"; gene_biotype "protein_coding"; transcript_name "Smarcc2-201"; transcript_source "ensembl"; transcript_biotype "protein_coding"; exon_id "ENSRNOE00000342609"; exon_version "1"; tag "Ensembl_canonical";
7	ensembl	CDS	1487298	1487360	0	+	0	gene_id "ENSRNOG00000031135"; gene_version "8"; transcript_id "ENSRNOT00000028244"; transcript_version "9"; exon_number "20"; gene_name "Smarcc2"; gene_source "ensembl"; gene_biotype "protein_coding"; transcript_name "Smarcc2-201"; transcript_source "ensembl"; transcript_biotype "protein_coding"; protein_id "ENSRNOP00000028244"; protein_version "9"; tag "Ensembl_canonical";
7	ensembl	exon	1487298	1487360	0	+	.	gene_id "ENSRNOG00000031135"; gene_version "8"; transcript_id "ENSRNOT00000097786"; transcript_version "2"; exon_number "19"; gene_name "Smarcc2"; gene_source "ensembl"; gene_biotype "protein_coding"; transcript_name "Smarcc2-202"; transcript_source "ensembl"; transcript_biotype "protein_coding"; exon_id "ENSRNOE00000342609"; exon_version "1";
7	ensembl	CDS	1487298	1487360	0	+	0	gene_id "ENSRNOG00000031135"; gene_version "8"; transcript_id "ENSRNOT00000097786"; transcript_version "2"; exon_number "19"; gene_name "Smarcc2"; gene_source "ensembl"; gene_biotype "protein_coding"; transcript_name "Smarcc2-202"; transcript_source "ensembl"; transcript_biotype "protein_coding"; protein_id "ENSRNOP00000091991"; protein_version "2";
7	ENSEMBL114_rn	exon	1487298	1487360	1.01665213923625	+	.	gene_id "ENSRNOG00000031135"; transcript_id "ENSRNOG00000031135_tx_3"; exon_id "7_1487298_1487360_+"; exonnum "20"; txlen "4923";
7	ensembl	exon	1487743	1488001	0	+	.	gene_id "ENSRNOG00000031135"; gene_version "8"; transcript_id "ENSRNOT00000028244"; transcript_version "9"; exon_number "21"; gene_name "Smarcc2"; gene_source "ensembl"; gene_biotype "protein_coding"; transcript_name "Smarcc2-201"; transcript_source "ensembl"; transcript_biotype "protein_coding"; exon_id "ENSRNOE00000302967"; exon_version "1"; tag "Ensembl_canonical";
7	ensembl	CDS	1487743	1488001	0	+	0	gene_id "ENSRNOG00000031135"; gene_version "8"; transcript_id "ENSRNOT00000028244"; transcript_version "9"; exon_number "21"; gene_name "Smarcc2"; gene_source "ensembl"; gene_biotype "protein_coding"; transcript_name "Smarcc2-201"; transcript_source "ensembl"; transcript_biotype "protein_coding"; protein_id "ENSRNOP00000028244"; protein_version "9"; tag "Ensembl_canonical";
7	ensembl	exon	1487743	1488001	0	+	.	gene_id "ENSRNOG00000031135"; gene_version "8"; transcript_id "ENSRNOT00000097786"; transcript_version "2"; exon_number "20"; gene_name "Smarcc2"; gene_source "ensembl"; gene_biotype "protein_coding"; transcript_name "Smarcc2-202"; transcript_source "ensembl"; transcript_biotype "protein_coding"; exon_id "ENSRNOE00000302967"; exon_version "1";
7	ensembl	CDS	1487743	1488001	0	+	0	gene_id "ENSRNOG00000031135"; gene_version "8"; transcript_id "ENSRNOT00000097786"; transcript_version "2"; exon_number "20"; gene_name "Smarcc2"; gene_source "ensembl"; gene_biotype "protein_coding"; transcript_name "Smarcc2-202"; transcript_source "ensembl"; transcript_biotype "protein_coding"; protein_id "ENSRNOP00000091991"; protein_version "2";
7	ENSEMBL114_rn	exon	1487743	1488001	1.01665213923625	+	.	gene_id "ENSRNOG00000031135"; transcript_id "ENSRNOG00000031135_tx_3"; exon_id "7_1487743_1488001_+"; exonnum "21"; txlen "4923";
7	ensembl	exon	1488224	1488385	0	+	.	gene_id "ENSRNOG00000031135"; gene_version "8"; transcript_id "ENSRNOT00000028244"; transcript_version "9"; exon_number "22"; gene_name "Smarcc2"; gene_source "ensembl"; gene_biotype "protein_coding"; transcript_name "Smarcc2-201"; transcript_source "ensembl"; transcript_biotype "protein_coding"; exon_id "ENSRNOE00000313025"; exon_version "1"; tag "Ensembl_canonical";
7	ensembl	CDS	1488224	1488385	0	+	2	gene_id "ENSRNOG00000031135"; gene_version "8"; transcript_id "ENSRNOT00000028244"; transcript_version "9"; exon_number "22"; gene_name "Smarcc2"; gene_source "ensembl"; gene_biotype "protein_coding"; transcript_name "Smarcc2-201"; transcript_source "ensembl"; transcript_biotype "protein_coding"; protein_id "ENSRNOP00000028244"; protein_version "9"; tag "Ensembl_canonical";
7	ensembl	exon	1488224	1488385	0	+	.	gene_id "ENSRNOG00000031135"; gene_version "8"; transcript_id "ENSRNOT00000097786"; transcript_version "2"; exon_number "21"; gene_name "Smarcc2"; gene_source "ensembl"; gene_biotype "protein_coding"; transcript_name "Smarcc2-202"; transcript_source "ensembl"; transcript_biotype "protein_coding"; exon_id "ENSRNOE00000313025"; exon_version "1";
7	ensembl	CDS	1488224	1488385	0	+	2	gene_id "ENSRNOG00000031135"; gene_version "8"; transcript_id "ENSRNOT00000097786"; transcript_version "2"; exon_number "21"; gene_name "Smarcc2"; gene_source "ensembl"; gene_biotype "protein_coding"; transcript_name "Smarcc2-202"; transcript_source "ensembl"; transcript_biotype "protein_coding"; protein_id "ENSRNOP00000091991"; protein_version "2";
7	ENSEMBL114_rn	exon	1488224	1488385	1.01665213923625	+	.	gene_id "ENSRNOG00000031135"; transcript_id "ENSRNOG00000031135_tx_3"; exon_id "7_1488224_1488385_+"; exonnum "22"; txlen "4923";
7	ensembl	exon	1488664	1488728	0	+	.	gene_id "ENSRNOG00000031135"; gene_version "8"; transcript_id "ENSRNOT00000028244"; transcript_version "9"; exon_number "23"; gene_name "Smarcc2"; gene_source "ensembl"; gene_biotype "protein_coding"; transcript_name "Smarcc2-201"; transcript_source "ensembl"; transcript_biotype "protein_coding"; exon_id "ENSRNOE00000295247"; exon_version "1"; tag "Ensembl_canonical";
7	ensembl	CDS	1488664	1488728	0	+	2	gene_id "ENSRNOG00000031135"; gene_version "8"; transcript_id "ENSRNOT00000028244"; transcript_version "9"; exon_number "23"; gene_name "Smarcc2"; gene_source "ensembl"; gene_biotype "protein_coding"; transcript_name "Smarcc2-201"; transcript_source "ensembl"; transcript_biotype "protein_coding"; protein_id "ENSRNOP00000028244"; protein_version "9"; tag "Ensembl_canonical";
7	ensembl	exon	1488664	1488728	0	+	.	gene_id "ENSRNOG00000031135"; gene_version "8"; transcript_id "ENSRNOT00000097786"; transcript_version "2"; exon_number "22"; gene_name "Smarcc2"; gene_source "ensembl"; gene_biotype "protein_coding"; transcript_name "Smarcc2-202"; transcript_source "ensembl"; transcript_biotype "protein_coding"; exon_id "ENSRNOE00000295247"; exon_version "1";
7	ensembl	CDS	1488664	1488728	0	+	2	gene_id "ENSRNOG00000031135"; gene_version "8"; transcript_id "ENSRNOT00000097786"; transcript_version "2"; exon_number "22"; gene_name "Smarcc2"; gene_source "ensembl"; gene_biotype "protein_coding"; transcript_name "Smarcc2-202"; transcript_source "ensembl"; transcript_biotype "protein_coding"; protein_id "ENSRNOP00000091991"; protein_version "2";
7	ENSEMBL114_rn	exon	1488664	1488728	1.01665213923625	+	.	gene_id "ENSRNOG00000031135"; transcript_id "ENSRNOG00000031135_tx_3"; exon_id "7_1488664_1488728_+"; exonnum "23"; txlen "4923";
7	ensembl	exon	1489127	1489262	0	+	.	gene_id "ENSRNOG00000031135"; gene_version "8"; transcript_id "ENSRNOT00000028244"; transcript_version "9"; exon_number "24"; gene_name "Smarcc2"; gene_source "ensembl"; gene_biotype "protein_coding"; transcript_name "Smarcc2-201"; transcript_source "ensembl"; transcript_biotype "protein_coding"; exon_id "ENSRNOE00000365358"; exon_version "1"; tag "Ensembl_canonical";
7	ensembl	CDS	1489127	1489262	0	+	0	gene_id "ENSRNOG00000031135"; gene_version "8"; transcript_id "ENSRNOT00000028244"; transcript_version "9"; exon_number "24"; gene_name "Smarcc2"; gene_source "ensembl"; gene_biotype "protein_coding"; transcript_name "Smarcc2-201"; transcript_source "ensembl"; transcript_biotype "protein_coding"; protein_id "ENSRNOP00000028244"; protein_version "9"; tag "Ensembl_canonical";
7	ensembl	exon	1489127	1489262	0	+	.	gene_id "ENSRNOG00000031135"; gene_version "8"; transcript_id "ENSRNOT00000097786"; transcript_version "2"; exon_number "23"; gene_name "Smarcc2"; gene_source "ensembl"; gene_biotype "protein_coding"; transcript_name "Smarcc2-202"; transcript_source "ensembl"; transcript_biotype "protein_coding"; exon_id "ENSRNOE00000365358"; exon_version "1";
7	ensembl	CDS	1489127	1489262	0	+	0	gene_id "ENSRNOG00000031135"; gene_version "8"; transcript_id "ENSRNOT00000097786"; transcript_version "2"; exon_number "23"; gene_name "Smarcc2"; gene_source "ensembl"; gene_biotype "protein_coding"; transcript_name "Smarcc2-202"; transcript_source "ensembl"; transcript_biotype "protein_coding"; protein_id "ENSRNOP00000091991"; protein_version "2";
7	ENSEMBL114_rn	exon	1489127	1489262	1.01665213923625	+	.	gene_id "ENSRNOG00000031135"; transcript_id "ENSRNOG00000031135_tx_3"; exon_id "7_1489127_1489262_+"; exonnum "24"; txlen "4923";
7	ensembl	exon	1489340	1489506	0	+	.	gene_id "ENSRNOG00000031135"; gene_version "8"; transcript_id "ENSRNOT00000028244"; transcript_version "9"; exon_number "25"; gene_name "Smarcc2"; gene_source "ensembl"; gene_biotype "protein_coding"; transcript_name "Smarcc2-201"; transcript_source "ensembl"; transcript_biotype "protein_coding"; exon_id "ENSRNOE00000331207"; exon_version "1"; tag "Ensembl_canonical";
7	ensembl	CDS	1489340	1489506	0	+	2	gene_id "ENSRNOG00000031135"; gene_version "8"; transcript_id "ENSRNOT00000028244"; transcript_version "9"; exon_number "25"; gene_name "Smarcc2"; gene_source "ensembl"; gene_biotype "protein_coding"; transcript_name "Smarcc2-201"; transcript_source "ensembl"; transcript_biotype "protein_coding"; protein_id "ENSRNOP00000028244"; protein_version "9"; tag "Ensembl_canonical";
7	ensembl	exon	1489340	1489506	0	+	.	gene_id "ENSRNOG00000031135"; gene_version "8"; transcript_id "ENSRNOT00000097786"; transcript_version "2"; exon_number "24"; gene_name "Smarcc2"; gene_source "ensembl"; gene_biotype "protein_coding"; transcript_name "Smarcc2-202"; transcript_source "ensembl"; transcript_biotype "protein_coding"; exon_id "ENSRNOE00000331207"; exon_version "1";
7	ensembl	CDS	1489340	1489506	0	+	2	gene_id "ENSRNOG00000031135"; gene_version "8"; transcript_id "ENSRNOT00000097786"; transcript_version "2"; exon_number "24"; gene_name "Smarcc2"; gene_source "ensembl"; gene_biotype "protein_coding"; transcript_name "Smarcc2-202"; transcript_source "ensembl"; transcript_biotype "protein_coding"; protein_id "ENSRNOP00000091991"; protein_version "2";
7	ENSEMBL114_rn	exon	1489340	1489506	1.01665213923625	+	.	gene_id "ENSRNOG00000031135"; transcript_id "ENSRNOG00000031135_tx_3"; exon_id "7_1489340_1489506_+"; exonnum "25"; txlen "4923";
7	ensembl	exon	1490240	1490374	0	+	.	gene_id "ENSRNOG00000031135"; gene_version "8"; transcript_id "ENSRNOT00000028244"; transcript_version "9"; exon_number "26"; gene_name "Smarcc2"; gene_source "ensembl"; gene_biotype "protein_coding"; transcript_name "Smarcc2-201"; transcript_source "ensembl"; transcript_biotype "protein_coding"; exon_id "ENSRNOE00000309038"; exon_version "1"; tag "Ensembl_canonical";
7	ensembl	CDS	1490240	1490374	0	+	0	gene_id "ENSRNOG00000031135"; gene_version "8"; transcript_id "ENSRNOT00000028244"; transcript_version "9"; exon_number "26"; gene_name "Smarcc2"; gene_source "ensembl"; gene_biotype "protein_coding"; transcript_name "Smarcc2-201"; transcript_source "ensembl"; transcript_biotype "protein_coding"; protein_id "ENSRNOP00000028244"; protein_version "9"; tag "Ensembl_canonical";
7	ensembl	exon	1490240	1490374	0	+	.	gene_id "ENSRNOG00000031135"; gene_version "8"; transcript_id "ENSRNOT00000097786"; transcript_version "2"; exon_number "25"; gene_name "Smarcc2"; gene_source "ensembl"; gene_biotype "protein_coding"; transcript_name "Smarcc2-202"; transcript_source "ensembl"; transcript_biotype "protein_coding"; exon_id "ENSRNOE00000309038"; exon_version "1";
7	ensembl	CDS	1490240	1490374	0	+	0	gene_id "ENSRNOG00000031135"; gene_version "8"; transcript_id "ENSRNOT00000097786"; transcript_version "2"; exon_number "25"; gene_name "Smarcc2"; gene_source "ensembl"; gene_biotype "protein_coding"; transcript_name "Smarcc2-202"; transcript_source "ensembl"; transcript_biotype "protein_coding"; protein_id "ENSRNOP00000091991"; protein_version "2";
7	ENSEMBL114_rn	exon	1490240	1490374	1.01665213923625	+	.	gene_id "ENSRNOG00000031135"; transcript_id "ENSRNOG00000031135_tx_3"; exon_id "7_1490240_1490374_+"; exonnum "26"; txlen "4923";
7	ensembl	exon	1491781	1492177	0	+	.	gene_id "ENSRNOG00000031135"; gene_version "8"; transcript_id "ENSRNOT00000028244"; transcript_version "9"; exon_number "27"; gene_name "Smarcc2"; gene_source "ensembl"; gene_biotype "protein_coding"; transcript_name "Smarcc2-201"; transcript_source "ensembl"; transcript_biotype "protein_coding"; exon_id "ENSRNOE00000448959"; exon_version "2"; tag "Ensembl_canonical";
7	ensembl	CDS	1491781	1492177	0	+	0	gene_id "ENSRNOG00000031135"; gene_version "8"; transcript_id "ENSRNOT00000028244"; transcript_version "9"; exon_number "27"; gene_name "Smarcc2"; gene_source "ensembl"; gene_biotype "protein_coding"; transcript_name "Smarcc2-201"; transcript_source "ensembl"; transcript_biotype "protein_coding"; protein_id "ENSRNOP00000028244"; protein_version "9"; tag "Ensembl_canonical";
7	ensembl	exon	1491781	1492177	0	+	.	gene_id "ENSRNOG00000031135"; gene_version "8"; transcript_id "ENSRNOT00000097786"; transcript_version "2"; exon_number "26"; gene_name "Smarcc2"; gene_source "ensembl"; gene_biotype "protein_coding"; transcript_name "Smarcc2-202"; transcript_source "ensembl"; transcript_biotype "protein_coding"; exon_id "ENSRNOE00000448959"; exon_version "2";
7	ensembl	CDS	1491781	1492177	0	+	0	gene_id "ENSRNOG00000031135"; gene_version "8"; transcript_id "ENSRNOT00000097786"; transcript_version "2"; exon_number "26"; gene_name "Smarcc2"; gene_source "ensembl"; gene_biotype "protein_coding"; transcript_name "Smarcc2-202"; transcript_source "ensembl"; transcript_biotype "protein_coding"; protein_id "ENSRNOP00000091991"; protein_version "2";
7	ENSEMBL114_rn	exon	1491781	1492177	1.01665213923625	+	.	gene_id "ENSRNOG00000031135"; transcript_id "ENSRNOG00000031135_tx_3"; exon_id "7_1491781_1492177_+"; exonnum "27"; txlen "4923";
7	ensembl	exon	1492480	1492899	0	+	.	gene_id "ENSRNOG00000031135"; gene_version "8"; transcript_id "ENSRNOT00000028244"; transcript_version "9"; exon_number "28"; gene_name "Smarcc2"; gene_source "ensembl"; gene_biotype "protein_coding"; transcript_name "Smarcc2-201"; transcript_source "ensembl"; transcript_biotype "protein_coding"; exon_id "ENSRNOE00000632325"; exon_version "1"; tag "Ensembl_canonical";
7	ensembl	CDS	1492480	1492899	0	+	2	gene_id "ENSRNOG00000031135"; gene_version "8"; transcript_id "ENSRNOT00000028244"; transcript_version "9"; exon_number "28"; gene_name "Smarcc2"; gene_source "ensembl"; gene_biotype "protein_coding"; transcript_name "Smarcc2-201"; transcript_source "ensembl"; transcript_biotype "protein_coding"; protein_id "ENSRNOP00000028244"; protein_version "9"; tag "Ensembl_canonical";
7	ensembl	exon	1492480	1492899	0	+	.	gene_id "ENSRNOG00000031135"; gene_version "8"; transcript_id "ENSRNOT00000097786"; transcript_version "2"; exon_number "27"; gene_name "Smarcc2"; gene_source "ensembl"; gene_biotype "protein_coding"; transcript_name "Smarcc2-202"; transcript_source "ensembl"; transcript_biotype "protein_coding"; exon_id "ENSRNOE00000632325"; exon_version "1";
7	ensembl	CDS	1492480	1492899	0	+	2	gene_id "ENSRNOG00000031135"; gene_version "8"; transcript_id "ENSRNOT00000097786"; transcript_version "2"; exon_number "27"; gene_name "Smarcc2"; gene_source "ensembl"; gene_biotype "protein_coding"; transcript_name "Smarcc2-202"; transcript_source "ensembl"; transcript_biotype "protein_coding"; protein_id "ENSRNOP00000091991"; protein_version "2";
7	ENSEMBL114_rn	exon	1492480	1492899	1.01665213923625	+	.	gene_id "ENSRNOG00000031135"; transcript_id "ENSRNOG00000031135_tx_3"; exon_id "7_1492480_1492899_+"; exonnum "28"; txlen "4923";
7	ensembl	CDS	1493439	1493512	0	+	2	gene_id "ENSRNOG00000031135"; gene_version "8"; transcript_id "ENSRNOT00000028244"; transcript_version "9"; exon_number "29"; gene_name "Smarcc2"; gene_source "ensembl"; gene_biotype "protein_coding"; transcript_name "Smarcc2-201"; transcript_source "ensembl"; transcript_biotype "protein_coding"; protein_id "ENSRNOP00000028244"; protein_version "9"; tag "Ensembl_canonical";
7	ensembl	CDS	1493439	1493512	0	+	2	gene_id "ENSRNOG00000031135"; gene_version "8"; transcript_id "ENSRNOT00000097786"; transcript_version "2"; exon_number "28"; gene_name "Smarcc2"; gene_source "ensembl"; gene_biotype "protein_coding"; transcript_name "Smarcc2-202"; transcript_source "ensembl"; transcript_biotype "protein_coding"; protein_id "ENSRNOP00000091991"; protein_version "2";
7	ensembl	exon	1493439	1494626	0	+	.	gene_id "ENSRNOG00000031135"; gene_version "8"; transcript_id "ENSRNOT00000028244"; transcript_version "9"; exon_number "29"; gene_name "Smarcc2"; gene_source "ensembl"; gene_biotype "protein_coding"; transcript_name "Smarcc2-201"; transcript_source "ensembl"; transcript_biotype "protein_coding"; exon_id "ENSRNOE00000612785"; exon_version "2"; tag "Ensembl_canonical";
7	ensembl	exon	1493439	1494626	0	+	.	gene_id "ENSRNOG00000031135"; gene_version "8"; transcript_id "ENSRNOT00000097786"; transcript_version "2"; exon_number "28"; gene_name "Smarcc2"; gene_source "ensembl"; gene_biotype "protein_coding"; transcript_name "Smarcc2-202"; transcript_source "ensembl"; transcript_biotype "protein_coding"; exon_id "ENSRNOE00000612785"; exon_version "2";
7	ENSEMBL114_rn	exon	1493439	1494626	1.01665213923625	+	.	gene_id "ENSRNOG00000031135"; transcript_id "ENSRNOG00000031135_tx_3"; exon_id "7_1493439_1494626_+"; exonnum "29"; txlen "4923";
7	ensembl	stop_codon	1493513	1493515	0	+	0	gene_id "ENSRNOG00000031135"; gene_version "8"; transcript_id "ENSRNOT00000028244"; transcript_version "9"; exon_number "29"; gene_name "Smarcc2"; gene_source "ensembl"; gene_biotype "protein_coding"; transcript_name "Smarcc2-201"; transcript_source "ensembl"; transcript_biotype "protein_coding"; tag "Ensembl_canonical";
7	ensembl	stop_codon	1493513	1493515	0	+	0	gene_id "ENSRNOG00000031135"; gene_version "8"; transcript_id "ENSRNOT00000097786"; transcript_version "2"; exon_number "28"; gene_name "Smarcc2"; gene_source "ensembl"; gene_biotype "protein_coding"; transcript_name "Smarcc2-202"; transcript_source "ensembl"; transcript_biotype "protein_coding";
7	ensembl	three_prime_utr	1493516	1494626	0	+	.	gene_id "ENSRNOG00000031135"; gene_version "8"; transcript_id "ENSRNOT00000028244"; transcript_version "9"; gene_name "Smarcc2"; gene_source "ensembl"; gene_biotype "protein_coding"; transcript_name "Smarcc2-201"; transcript_source "ensembl"; transcript_biotype "protein_coding"; tag "Ensembl_canonical";
7	ensembl	three_prime_utr	1493516	1494626	0	+	.	gene_id "ENSRNOG00000031135"; gene_version "8"; transcript_id "ENSRNOT00000097786"; transcript_version "2"; gene_name "Smarcc2"; gene_source "ensembl"; gene_biotype "protein_coding"; transcript_name "Smarcc2-202"; transcript_source "ensembl"; transcript_biotype "protein_coding";
7	sraer114_es	exon	1498450	1498642	4.60972168745784	+	.	gene_id "sraer114_gene_5391"; transcript_id "sraer114_gene_5391_tx_1"; exon_id "7_1498450_1498642_+"; exonnum "1"; txlen "1112";
7	sraer114_es	exon	1498450	1498642	0.261060470298401	+	.	gene_id "sraer114_gene_5391"; transcript_id "sraer114_gene_5391_tx_4"; exon_id "7_1498450_1498642_+"; exonnum "1"; txlen "1432";
7	sraer114_mid	exon	1499764	1499871	4.60972168745784	+	.	gene_id "sraer114_gene_5391"; transcript_id "sraer114_gene_5391_tx_1"; exon_id "7_1499764_1499871_+"; exonnum "2"; txlen "1112";
7	sraer114_mid	exon	1499764	1499871	0.261060470298401	+	.	gene_id "sraer114_gene_5391"; transcript_id "sraer114_gene_5391_tx_4"; exon_id "7_1499764_1499871_+"; exonnum "2"; txlen "1432";
7	sraer114_mid	exon	1500444	1500546	4.60972168745784	+	.	gene_id "sraer114_gene_5391"; transcript_id "sraer114_gene_5391_tx_1"; exon_id "7_1500444_1500546_+"; exonnum "3"; txlen "1112";
7	sraer114_mid	exon	1500444	1500546	0.261060470298401	+	.	gene_id "sraer114_gene_5391"; transcript_id "sraer114_gene_5391_tx_4"; exon_id "7_1500444_1500546_+"; exonnum "3"; txlen "1432";
7	sraer114_es	exon	1503776	1503851	0.976102719020107	+	.	gene_id "sraer114_gene_5391"; transcript_id "sraer114_gene_5391_tx_2"; exon_id "7_1503776_1503851_+"; exonnum "1"; txlen "784";
7	sraer114_es	exon	1503776	1503851	0.506472198756056	+	.	gene_id "sraer114_gene_5391"; transcript_id "sraer114_gene_5391_tx_3"; exon_id "7_1503776_1503851_+"; exonnum "1"; txlen "1104";
7	sraer114_mid	exon	1506947	1507266	0.506472198756056	+	.	gene_id "sraer114_gene_5391"; transcript_id "sraer114_gene_5391_tx_3"; exon_id "7_1506947_1507266_+"; exonnum "2"; txlen "1104";
7	sraer114_mid	exon	1506947	1507266	0.261060470298401	+	.	gene_id "sraer114_gene_5391"; transcript_id "sraer114_gene_5391_tx_4"; exon_id "7_1506947_1507266_+"; exonnum "4"; txlen "1432";
7	sraer114_mid	exon	1512250	1512468	4.60972168745784	+	.	gene_id "sraer114_gene_5391"; transcript_id "sraer114_gene_5391_tx_1"; exon_id "7_1512250_1512468_+"; exonnum "4"; txlen "1112";
7	sraer114_mid	exon	1512250	1512468	0.976102719020107	+	.	gene_id "sraer114_gene_5391"; transcript_id "sraer114_gene_5391_tx_2"; exon_id "7_1512250_1512468_+"; exonnum "2"; txlen "784";
7	sraer114_mid	exon	1512250	1512468	0.506472198756056	+	.	gene_id "sraer114_gene_5391"; transcript_id "sraer114_gene_5391_tx_3"; exon_id "7_1512250_1512468_+"; exonnum "3"; txlen "1104";
7	sraer114_mid	exon	1512250	1512468	0.261060470298401	+	.	gene_id "sraer114_gene_5391"; transcript_id "sraer114_gene_5391_tx_4"; exon_id "7_1512250_1512468_+"; exonnum "5"; txlen "1432";
7	sraer114_ss	exon	1512894	1513382	4.60972168745784	+	.	gene_id "sraer114_gene_5391"; transcript_id "sraer114_gene_5391_tx_1"; exon_id "7_1512894_1513382_+"; exonnum "5"; txlen "1112";
7	sraer114_ss	exon	1512894	1513382	0.976102719020107	+	.	gene_id "sraer114_gene_5391"; transcript_id "sraer114_gene_5391_tx_2"; exon_id "7_1512894_1513382_+"; exonnum "3"; txlen "784";
7	sraer114_ss	exon	1512894	1513382	0.506472198756056	+	.	gene_id "sraer114_gene_5391"; transcript_id "sraer114_gene_5391_tx_3"; exon_id "7_1512894_1513382_+"; exonnum "4"; txlen "1104";
7	sraer114_ss	exon	1512894	1513382	0.261060470298401	+	.	gene_id "sraer114_gene_5391"; transcript_id "sraer114_gene_5391_tx_4"; exon_id "7_1512894_1513382_+"; exonnum "6"; txlen "1432";
7	sraer114_es	exon	1530227	1530541	0.0106910400876401	+	.	gene_id "sraer114_gene_12213"; transcript_id "sraer114_gene_12213_tx_9"; exon_id "7_1530227_1530541_+"; exonnum "1"; txlen "908";
7	sraer114_mid	exon	1531415	1531616	0.0922266048116944	+	.	gene_id "sraer114_gene_12213"; transcript_id "sraer114_gene_12213_tx_1"; exon_id "7_1531415_1531616_+"; exonnum "1"; txlen "707";
7	sraer114_mid	exon	1531415	1531616	0.0173020471488052	+	.	gene_id "sraer114_gene_12213"; transcript_id "sraer114_gene_12213_tx_6"; exon_id "7_1531415_1531616_+"; exonnum "1"; txlen "804";
7	sraer114_mid	exon	1531415	1531616	0.0173020471488052	+	.	gene_id "sraer114_gene_12213"; transcript_id "sraer114_gene_12213_tx_7"; exon_id "7_1531415_1531616_+"; exonnum "1"; txlen "558";
7	sraer114_mid	exon	1531415	1531616	0.0106910400876401	+	.	gene_id "sraer114_gene_12213"; transcript_id "sraer114_gene_12213_tx_9"; exon_id "7_1531415_1531616_+"; exonnum "2"; txlen "908";
7	sraer114_mid	exon	1532138	1532234	0.0173020471488052	+	.	gene_id "sraer114_gene_12213"; transcript_id "sraer114_gene_12213_tx_6"; exon_id "7_1532138_1532234_+"; exonnum "2"; txlen "804";
7	sraer114_mid	exon	1532138	1532234	0.0173020471488052	+	.	gene_id "sraer114_gene_12213"; transcript_id "sraer114_gene_12213_tx_7"; exon_id "7_1532138_1532234_+"; exonnum "2"; txlen "558";
7	sraer114_mid	exon	1534499	1534612	0.0922266048116944	+	.	gene_id "sraer114_gene_12213"; transcript_id "sraer114_gene_12213_tx_1"; exon_id "7_1534499_1534612_+"; exonnum "2"; txlen "707";
7	sraer114_mid	exon	1534499	1534612	0.0173020471488052	+	.	gene_id "sraer114_gene_12213"; transcript_id "sraer114_gene_12213_tx_6"; exon_id "7_1534499_1534612_+"; exonnum "3"; txlen "804";
7	sraer114_mid	exon	1534499	1534612	0.0173020471488052	+	.	gene_id "sraer114_gene_12213"; transcript_id "sraer114_gene_12213_tx_7"; exon_id "7_1534499_1534612_+"; exonnum "3"; txlen "558";
7	sraer114_ss	exon	1540197	1540587	0.0922266048116944	+	.	gene_id "sraer114_gene_12213"; transcript_id "sraer114_gene_12213_tx_1"; exon_id "7_1540197_1540587_+"; exonnum "3"; txlen "707";
7	sraer114_ss	exon	1540197	1540587	0.0173020471488052	+	.	gene_id "sraer114_gene_12213"; transcript_id "sraer114_gene_12213_tx_6"; exon_id "7_1540197_1540587_+"; exonnum "4"; txlen "804";
7	sraer114_ss	exon	1540197	1540587	0.0106910400876401	+	.	gene_id "sraer114_gene_12213"; transcript_id "sraer114_gene_12213_tx_9"; exon_id "7_1540197_1540587_+"; exonnum "3"; txlen "908";
7	sraer114_mid	exon	1541371	1541466	0.0173020471488052	+	.	gene_id "sraer114_gene_12213"; transcript_id "sraer114_gene_12213_tx_7"; exon_id "7_1541371_1541466_+"; exonnum "4"; txlen "558";
7	sraer114_mid	exon	1544156	1544204	0.0173020471488052	+	.	gene_id "sraer114_gene_12213"; transcript_id "sraer114_gene_12213_tx_7"; exon_id "7_1544156_1544204_+"; exonnum "5"; txlen "558";
7	sraer114_es	exon	1555789	1555949	0.107847273091252	+	.	gene_id "sraer114_gene_12214"; transcript_id "sraer114_gene_12214_tx_3"; exon_id "7_1555789_1555949_+"; exonnum "1"; txlen "633";
7	sraer114_es	exon	1557669	1558024	0.565866743998016	+	.	gene_id "sraer114_gene_12214"; transcript_id "sraer114_gene_12214_tx_2"; exon_id "7_1557669_1558024_+"; exonnum "1"; txlen "816";
7	sraer114_es	exon	1558764	1558795	1.41264987867036	+	.	gene_id "sraer114_gene_12214"; transcript_id "sraer114_gene_12214_tx_1"; exon_id "7_1558764_1558795_+"; exonnum "1"; txlen "504";
7	sraer114_mid	exon	1559396	1559478	0.565866743998016	+	.	gene_id "sraer114_gene_12214"; transcript_id "sraer114_gene_12214_tx_2"; exon_id "7_1559396_1559478_+"; exonnum "2"; txlen "816";
7	sraer114_mid	exon	1559396	1559490	1.41264987867036	+	.	gene_id "sraer114_gene_12214"; transcript_id "sraer114_gene_12214_tx_1"; exon_id "7_1559396_1559490_+"; exonnum "2"; txlen "504";
7	sraer114_mid	exon	1559396	1559490	0.107847273091252	+	.	gene_id "sraer114_gene_12214"; transcript_id "sraer114_gene_12214_tx_3"; exon_id "7_1559396_1559490_+"; exonnum "2"; txlen "633";
7	sraer114_ss	exon	1560907	1561283	1.41264987867036	+	.	gene_id "sraer114_gene_12214"; transcript_id "sraer114_gene_12214_tx_1"; exon_id "7_1560907_1561283_+"; exonnum "3"; txlen "504";
7	sraer114_ss	exon	1560907	1561283	0.565866743998016	+	.	gene_id "sraer114_gene_12214"; transcript_id "sraer114_gene_12214_tx_2"; exon_id "7_1560907_1561283_+"; exonnum "3"; txlen "816";
7	sraer114_ss	exon	1560907	1561283	0.107847273091252	+	.	gene_id "sraer114_gene_12214"; transcript_id "sraer114_gene_12214_tx_3"; exon_id "7_1560907_1561283_+"; exonnum "3"; txlen "633";
7	sraer114_es	exon	1712861	1713147	1.05790189225722	+	.	gene_id "ENSRNOG00000023085"; transcript_id "ENSRNOG00000023085_tx_2"; exon_id "7_1712861_1713147_+"; exonnum "1"; txlen "755";
7	sraer114_ss	exon	1713802	1714269	1.05790189225722	+	.	gene_id "ENSRNOG00000023085"; transcript_id "ENSRNOG00000023085_tx_2"; exon_id "7_1713802_1714269_+"; exonnum "2"; txlen "755";
7	sraer114_es	exon	1722101	1722183	5.81891626102755	+	.	gene_id "ENSRNOG00000023085"; transcript_id "ENSRNOG00000023085_tx_1"; exon_id "7_1722101_1722183_+"; exonnum "1"; txlen "2237";
7	sraer114_es	exon	1722101	1722183	0.313152059966584	+	.	gene_id "ENSRNOG00000023085"; transcript_id "ENSRNOG00000023085_tx_3"; exon_id "7_1722101_1722183_+"; exonnum "1"; txlen "2471";
7	sraer114_es	exon	1722101	1722183	0.0475315135646733	+	.	gene_id "ENSRNOG00000023085"; transcript_id "ENSRNOG00000023085_tx_4"; exon_id "7_1722101_1722183_+"; exonnum "1"; txlen "2529";
7	ensembl	exon	1722297	1722513	0	+	.	gene_id "ENSRNOG00000023085"; gene_version "8"; transcript_id "ENSRNOT00000112501"; transcript_version "2"; exon_number "1"; gene_name "Pmel"; gene_source "ensembl"; gene_biotype "protein_coding"; transcript_name "Pmel-202"; transcript_source "ensembl"; transcript_biotype "protein_coding"; exon_id "ENSRNOE00000704146"; exon_version "1";
7	ensembl	five_prime_utr	1722297	1722513	0	+	.	gene_id "ENSRNOG00000023085"; gene_version "8"; transcript_id "ENSRNOT00000112501"; transcript_version "2"; gene_name "Pmel"; gene_source "ensembl"; gene_biotype "protein_coding"; transcript_name "Pmel-202"; transcript_source "ensembl"; transcript_biotype "protein_coding";
7	ENSEMBL114_rn	exon	1722297	1722513	5.81891626102755	+	.	gene_id "ENSRNOG00000023085"; transcript_id "ENSRNOG00000023085_tx_1"; exon_id "7_1722297_1722513_+"; exonnum "2"; txlen "2237";
7	ENSEMBL114_rn	exon	1722297	1722513	0.313152059966584	+	.	gene_id "ENSRNOG00000023085"; transcript_id "ENSRNOG00000023085_tx_3"; exon_id "7_1722297_1722513_+"; exonnum "2"; txlen "2471";
7	ENSEMBL114_rn	exon	1722297	1722513	0.0475315135646733	+	.	gene_id "ENSRNOG00000023085"; transcript_id "ENSRNOG00000023085_tx_4"; exon_id "7_1722297_1722513_+"; exonnum "2"; txlen "2529";
7	ensembl	gene	1722297	1733248	0	+	.	gene_id "ENSRNOG00000023085"; gene_version "8"; gene_name "Pmel"; gene_source "ensembl"; gene_biotype "protein_coding";
7	ensembl	transcript	1722297	1733248	0	+	.	gene_id "ENSRNOG00000023085"; gene_version "8"; transcript_id "ENSRNOT00000112501"; transcript_version "2"; gene_name "Pmel"; gene_source "ensembl"; gene_biotype "protein_coding"; transcript_name "Pmel-202"; transcript_source "ensembl"; transcript_biotype "protein_coding";
7	ensembl	five_prime_utr	1722925	1723123	0	+	.	gene_id "ENSRNOG00000023085"; gene_version "8"; transcript_id "ENSRNOT00000049972"; transcript_version "6"; gene_name "Pmel"; gene_source "ensembl"; gene_biotype "protein_coding"; transcript_name "Pmel-201"; transcript_source "ensembl"; transcript_biotype "protein_coding"; tag "Ensembl_canonical";
7	ensembl	exon	1722925	1723343	0	+	.	gene_id "ENSRNOG00000023085"; gene_version "8"; transcript_id "ENSRNOT00000049972"; transcript_version "6"; exon_number "1"; gene_name "Pmel"; gene_source "ensembl"; gene_biotype "protein_coding"; transcript_name "Pmel-201"; transcript_source "ensembl"; transcript_biotype "protein_coding"; exon_id "ENSRNOE00000296813"; exon_version "6"; tag "Ensembl_canonical";
7	ensembl	transcript	1722925	1733248	0	+	.	gene_id "ENSRNOG00000023085"; gene_version "8"; transcript_id "ENSRNOT00000049972"; transcript_version "6"; gene_name "Pmel"; gene_source "ensembl"; gene_biotype "protein_coding"; transcript_name "Pmel-201"; transcript_source "ensembl"; transcript_biotype "protein_coding"; tag "Ensembl_canonical";
7	ensembl	start_codon	1723124	1723126	0	+	0	gene_id "ENSRNOG00000023085"; gene_version "8"; transcript_id "ENSRNOT00000049972"; transcript_version "6"; exon_number "1"; gene_name "Pmel"; gene_source "ensembl"; gene_biotype "protein_coding"; transcript_name "Pmel-201"; transcript_source "ensembl"; transcript_biotype "protein_coding"; tag "Ensembl_canonical";
7	ensembl	CDS	1723124	1723343	0	+	0	gene_id "ENSRNOG00000023085"; gene_version "8"; transcript_id "ENSRNOT00000049972"; transcript_version "6"; exon_number "1"; gene_name "Pmel"; gene_source "ensembl"; gene_biotype "protein_coding"; transcript_name "Pmel-201"; transcript_source "ensembl"; transcript_biotype "protein_coding"; protein_id "ENSRNOP00000048469"; protein_version "3"; tag "Ensembl_canonical";
7	ensembl	five_prime_utr	1724328	1724521	0	+	.	gene_id "ENSRNOG00000023085"; gene_version "8"; transcript_id "ENSRNOT00000112501"; transcript_version "2"; gene_name "Pmel"; gene_source "ensembl"; gene_biotype "protein_coding"; transcript_name "Pmel-202"; transcript_source "ensembl"; transcript_biotype "protein_coding";
7	ensembl	exon	1724328	1724561	0	+	.	gene_id "ENSRNOG00000023085"; gene_version "8"; transcript_id "ENSRNOT00000112501"; transcript_version "2"; exon_number "2"; gene_name "Pmel"; gene_source "ensembl"; gene_biotype "protein_coding"; transcript_name "Pmel-202"; transcript_source "ensembl"; transcript_biotype "protein_coding"; exon_id "ENSRNOE00000640523"; exon_version "2";
7	ENSEMBL114_rn	exon	1724328	1724561	0.313152059966584	+	.	gene_id "ENSRNOG00000023085"; transcript_id "ENSRNOG00000023085_tx_3"; exon_id "7_1724328_1724561_+"; exonnum "3"; txlen "2471";
7	ENSEMBL114_rn	exon	1724328	1724561	0.0475315135646733	+	.	gene_id "ENSRNOG00000023085"; transcript_id "ENSRNOG00000023085_tx_4"; exon_id "7_1724328_1724561_+"; exonnum "3"; txlen "2529";
7	ensembl	start_codon	1724522	1724524	0	+	0	gene_id "ENSRNOG00000023085"; gene_version "8"; transcript_id "ENSRNOT00000112501"; transcript_version "2"; exon_number "2"; gene_name "Pmel"; gene_source "ensembl"; gene_biotype "protein_coding"; transcript_name "Pmel-202"; transcript_source "ensembl"; transcript_biotype "protein_coding";
7	ensembl	CDS	1724522	1724561	0	+	0	gene_id "ENSRNOG00000023085"; gene_version "8"; transcript_id "ENSRNOT00000112501"; transcript_version "2"; exon_number "2"; gene_name "Pmel"; gene_source "ensembl"; gene_biotype "protein_coding"; transcript_name "Pmel-202"; transcript_source "ensembl"; transcript_biotype "protein_coding"; protein_id "ENSRNOP00000082328"; protein_version "1";
7	ensembl	exon	1727654	1727764	0	+	.	gene_id "ENSRNOG00000023085"; gene_version "8"; transcript_id "ENSRNOT00000049972"; transcript_version "6"; exon_number "2"; gene_name "Pmel"; gene_source "ensembl"; gene_biotype "protein_coding"; transcript_name "Pmel-201"; transcript_source "ensembl"; transcript_biotype "protein_coding"; exon_id "ENSRNOE00000208513"; exon_version "1"; tag "Ensembl_canonical";
7	ensembl	CDS	1727654	1727764	0	+	2	gene_id "ENSRNOG00000023085"; gene_version "8"; transcript_id "ENSRNOT00000049972"; transcript_version "6"; exon_number "2"; gene_name "Pmel"; gene_source "ensembl"; gene_biotype "protein_coding"; transcript_name "Pmel-201"; transcript_source "ensembl"; transcript_biotype "protein_coding"; protein_id "ENSRNOP00000048469"; protein_version "3"; tag "Ensembl_canonical";
7	ensembl	exon	1727654	1727764	0	+	.	gene_id "ENSRNOG00000023085"; gene_version "8"; transcript_id "ENSRNOT00000112501"; transcript_version "2"; exon_number "3"; gene_name "Pmel"; gene_source "ensembl"; gene_biotype "protein_coding"; transcript_name "Pmel-202"; transcript_source "ensembl"; transcript_biotype "protein_coding"; exon_id "ENSRNOE00000208513"; exon_version "1";
7	ensembl	CDS	1727654	1727764	0	+	2	gene_id "ENSRNOG00000023085"; gene_version "8"; transcript_id "ENSRNOT00000112501"; transcript_version "2"; exon_number "3"; gene_name "Pmel"; gene_source "ensembl"; gene_biotype "protein_coding"; transcript_name "Pmel-202"; transcript_source "ensembl"; transcript_biotype "protein_coding"; protein_id "ENSRNOP00000082328"; protein_version "1";
7	ENSEMBL114_rn	exon	1727654	1727764	5.81891626102755	+	.	gene_id "ENSRNOG00000023085"; transcript_id "ENSRNOG00000023085_tx_1"; exon_id "7_1727654_1727764_+"; exonnum "3"; txlen "2237";
7	ENSEMBL114_rn	exon	1727654	1727764	0.313152059966584	+	.	gene_id "ENSRNOG00000023085"; transcript_id "ENSRNOG00000023085_tx_3"; exon_id "7_1727654_1727764_+"; exonnum "4"; txlen "2471";
7	ENSEMBL114_rn	exon	1727654	1727764	0.0475315135646733	+	.	gene_id "ENSRNOG00000023085"; transcript_id "ENSRNOG00000023085_tx_4"; exon_id "7_1727654_1727764_+"; exonnum "4"; txlen "2529";
7	ensembl	exon	1727894	1728040	0	+	.	gene_id "ENSRNOG00000023085"; gene_version "8"; transcript_id "ENSRNOT00000049972"; transcript_version "6"; exon_number "3"; gene_name "Pmel"; gene_source "ensembl"; gene_biotype "protein_coding"; transcript_name "Pmel-201"; transcript_source "ensembl"; transcript_biotype "protein_coding"; exon_id "ENSRNOE00000208504"; exon_version "1"; tag "Ensembl_canonical";
7	ensembl	CDS	1727894	1728040	0	+	2	gene_id "ENSRNOG00000023085"; gene_version "8"; transcript_id "ENSRNOT00000049972"; transcript_version "6"; exon_number "3"; gene_name "Pmel"; gene_source "ensembl"; gene_biotype "protein_coding"; transcript_name "Pmel-201"; transcript_source "ensembl"; transcript_biotype "protein_coding"; protein_id "ENSRNOP00000048469"; protein_version "3"; tag "Ensembl_canonical";
7	ensembl	exon	1727894	1728040	0	+	.	gene_id "ENSRNOG00000023085"; gene_version "8"; transcript_id "ENSRNOT00000112501"; transcript_version "2"; exon_number "4"; gene_name "Pmel"; gene_source "ensembl"; gene_biotype "protein_coding"; transcript_name "Pmel-202"; transcript_source "ensembl"; transcript_biotype "protein_coding"; exon_id "ENSRNOE00000208504"; exon_version "1";
7	ensembl	CDS	1727894	1728040	0	+	2	gene_id "ENSRNOG00000023085"; gene_version "8"; transcript_id "ENSRNOT00000112501"; transcript_version "2"; exon_number "4"; gene_name "Pmel"; gene_source "ensembl"; gene_biotype "protein_coding"; transcript_name "Pmel-202"; transcript_source "ensembl"; transcript_biotype "protein_coding"; protein_id "ENSRNOP00000082328"; protein_version "1";
7	ENSEMBL114_rn	exon	1727894	1728040	5.81891626102755	+	.	gene_id "ENSRNOG00000023085"; transcript_id "ENSRNOG00000023085_tx_1"; exon_id "7_1727894_1728040_+"; exonnum "4"; txlen "2237";
7	ENSEMBL114_rn	exon	1727894	1728040	0.313152059966584	+	.	gene_id "ENSRNOG00000023085"; transcript_id "ENSRNOG00000023085_tx_3"; exon_id "7_1727894_1728040_+"; exonnum "5"; txlen "2471";
7	ENSEMBL114_rn	exon	1727894	1728040	0.0475315135646733	+	.	gene_id "ENSRNOG00000023085"; transcript_id "ENSRNOG00000023085_tx_4"; exon_id "7_1727894_1728040_+"; exonnum "5"; txlen "2529";
7	ensembl	exon	1728941	1729075	0	+	.	gene_id "ENSRNOG00000023085"; gene_version "8"; transcript_id "ENSRNOT00000049972"; transcript_version "6"; exon_number "4"; gene_name "Pmel"; gene_source "ensembl"; gene_biotype "protein_coding"; transcript_name "Pmel-201"; transcript_source "ensembl"; transcript_biotype "protein_coding"; exon_id "ENSRNOE00000208496"; exon_version "1"; tag "Ensembl_canonical";
7	ensembl	CDS	1728941	1729075	0	+	2	gene_id "ENSRNOG00000023085"; gene_version "8"; transcript_id "ENSRNOT00000049972"; transcript_version "6"; exon_number "4"; gene_name "Pmel"; gene_source "ensembl"; gene_biotype "protein_coding"; transcript_name "Pmel-201"; transcript_source "ensembl"; transcript_biotype "protein_coding"; protein_id "ENSRNOP00000048469"; protein_version "3"; tag "Ensembl_canonical";
7	ensembl	exon	1728941	1729075	0	+	.	gene_id "ENSRNOG00000023085"; gene_version "8"; transcript_id "ENSRNOT00000112501"; transcript_version "2"; exon_number "5"; gene_name "Pmel"; gene_source "ensembl"; gene_biotype "protein_coding"; transcript_name "Pmel-202"; transcript_source "ensembl"; transcript_biotype "protein_coding"; exon_id "ENSRNOE00000208496"; exon_version "1";
7	ensembl	CDS	1728941	1729075	0	+	2	gene_id "ENSRNOG00000023085"; gene_version "8"; transcript_id "ENSRNOT00000112501"; transcript_version "2"; exon_number "5"; gene_name "Pmel"; gene_source "ensembl"; gene_biotype "protein_coding"; transcript_name "Pmel-202"; transcript_source "ensembl"; transcript_biotype "protein_coding"; protein_id "ENSRNOP00000082328"; protein_version "1";
7	ENSEMBL114_rn	exon	1728941	1729075	5.81891626102755	+	.	gene_id "ENSRNOG00000023085"; transcript_id "ENSRNOG00000023085_tx_1"; exon_id "7_1728941_1729075_+"; exonnum "5"; txlen "2237";
7	ENSEMBL114_rn	exon	1728941	1729075	0.313152059966584	+	.	gene_id "ENSRNOG00000023085"; transcript_id "ENSRNOG00000023085_tx_3"; exon_id "7_1728941_1729075_+"; exonnum "6"; txlen "2471";
7	ENSEMBL114_rn	exon	1728941	1729075	0.0475315135646733	+	.	gene_id "ENSRNOG00000023085"; transcript_id "ENSRNOG00000023085_tx_4"; exon_id "7_1728941_1729075_+"; exonnum "6"; txlen "2529";
7	ensembl	exon	1729238	1729399	0	+	.	gene_id "ENSRNOG00000023085"; gene_version "8"; transcript_id "ENSRNOT00000049972"; transcript_version "6"; exon_number "5"; gene_name "Pmel"; gene_source "ensembl"; gene_biotype "protein_coding"; transcript_name "Pmel-201"; transcript_source "ensembl"; transcript_biotype "protein_coding"; exon_id "ENSRNOE00000208572"; exon_version "1"; tag "Ensembl_canonical";
7	ensembl	CDS	1729238	1729399	0	+	2	gene_id "ENSRNOG00000023085"; gene_version "8"; transcript_id "ENSRNOT00000049972"; transcript_version "6"; exon_number "5"; gene_name "Pmel"; gene_source "ensembl"; gene_biotype "protein_coding"; transcript_name "Pmel-201"; transcript_source "ensembl"; transcript_biotype "protein_coding"; protein_id "ENSRNOP00000048469"; protein_version "3"; tag "Ensembl_canonical";
7	ensembl	exon	1729238	1729399	0	+	.	gene_id "ENSRNOG00000023085"; gene_version "8"; transcript_id "ENSRNOT00000112501"; transcript_version "2"; exon_number "6"; gene_name "Pmel"; gene_source "ensembl"; gene_biotype "protein_coding"; transcript_name "Pmel-202"; transcript_source "ensembl"; transcript_biotype "protein_coding"; exon_id "ENSRNOE00000208572"; exon_version "1";
7	ensembl	CDS	1729238	1729399	0	+	2	gene_id "ENSRNOG00000023085"; gene_version "8"; transcript_id "ENSRNOT00000112501"; transcript_version "2"; exon_number "6"; gene_name "Pmel"; gene_source "ensembl"; gene_biotype "protein_coding"; transcript_name "Pmel-202"; transcript_source "ensembl"; transcript_biotype "protein_coding"; protein_id "ENSRNOP00000082328"; protein_version "1";
7	ENSEMBL114_rn	exon	1729238	1729399	5.81891626102755	+	.	gene_id "ENSRNOG00000023085"; transcript_id "ENSRNOG00000023085_tx_1"; exon_id "7_1729238_1729399_+"; exonnum "6"; txlen "2237";
7	ENSEMBL114_rn	exon	1729238	1729399	0.313152059966584	+	.	gene_id "ENSRNOG00000023085"; transcript_id "ENSRNOG00000023085_tx_3"; exon_id "7_1729238_1729399_+"; exonnum "7"; txlen "2471";
7	ENSEMBL114_rn	exon	1729238	1729399	0.0475315135646733	+	.	gene_id "ENSRNOG00000023085"; transcript_id "ENSRNOG00000023085_tx_4"; exon_id "7_1729238_1729399_+"; exonnum "7"; txlen "2529";
7	ensembl	exon	1729629	1730267	0	+	.	gene_id "ENSRNOG00000023085"; gene_version "8"; transcript_id "ENSRNOT00000049972"; transcript_version "6"; exon_number "6"; gene_name "Pmel"; gene_source "ensembl"; gene_biotype "protein_coding"; transcript_name "Pmel-201"; transcript_source "ensembl"; transcript_biotype "protein_coding"; exon_id "ENSRNOE00000565118"; exon_version "1"; tag "Ensembl_canonical";
7	ensembl	CDS	1729629	1730267	0	+	2	gene_id "ENSRNOG00000023085"; gene_version "8"; transcript_id "ENSRNOT00000049972"; transcript_version "6"; exon_number "6"; gene_name "Pmel"; gene_source "ensembl"; gene_biotype "protein_coding"; transcript_name "Pmel-201"; transcript_source "ensembl"; transcript_biotype "protein_coding"; protein_id "ENSRNOP00000048469"; protein_version "3"; tag "Ensembl_canonical";
7	ensembl	exon	1729629	1730267	0	+	.	gene_id "ENSRNOG00000023085"; gene_version "8"; transcript_id "ENSRNOT00000112501"; transcript_version "2"; exon_number "7"; gene_name "Pmel"; gene_source "ensembl"; gene_biotype "protein_coding"; transcript_name "Pmel-202"; transcript_source "ensembl"; transcript_biotype "protein_coding"; exon_id "ENSRNOE00000565118"; exon_version "1";
7	ensembl	CDS	1729629	1730267	0	+	2	gene_id "ENSRNOG00000023085"; gene_version "8"; transcript_id "ENSRNOT00000112501"; transcript_version "2"; exon_number "7"; gene_name "Pmel"; gene_source "ensembl"; gene_biotype "protein_coding"; transcript_name "Pmel-202"; transcript_source "ensembl"; transcript_biotype "protein_coding"; protein_id "ENSRNOP00000082328"; protein_version "1";
7	ENSEMBL114_rn	exon	1729629	1730267	5.81891626102755	+	.	gene_id "ENSRNOG00000023085"; transcript_id "ENSRNOG00000023085_tx_1"; exon_id "7_1729629_1730267_+"; exonnum "7"; txlen "2237";
7	ENSEMBL114_rn	exon	1729629	1730267	0.313152059966584	+	.	gene_id "ENSRNOG00000023085"; transcript_id "ENSRNOG00000023085_tx_3"; exon_id "7_1729629_1730267_+"; exonnum "8"; txlen "2471";
7	ENSEMBL114_rn	exon	1729629	1730267	0.0475315135646733	+	.	gene_id "ENSRNOG00000023085"; transcript_id "ENSRNOG00000023085_tx_4"; exon_id "7_1729629_1730267_+"; exonnum "8"; txlen "2529";
7	ensembl	exon	1731189	1731305	0	+	.	gene_id "ENSRNOG00000023085"; gene_version "8"; transcript_id "ENSRNOT00000049972"; transcript_version "6"; exon_number "7"; gene_name "Pmel"; gene_source "ensembl"; gene_biotype "protein_coding"; transcript_name "Pmel-201"; transcript_source "ensembl"; transcript_biotype "protein_coding"; exon_id "ENSRNOE00000208550"; exon_version "1"; tag "Ensembl_canonical";
7	ensembl	CDS	1731189	1731305	0	+	2	gene_id "ENSRNOG00000023085"; gene_version "8"; transcript_id "ENSRNOT00000049972"; transcript_version "6"; exon_number "7"; gene_name "Pmel"; gene_source "ensembl"; gene_biotype "protein_coding"; transcript_name "Pmel-201"; transcript_source "ensembl"; transcript_biotype "protein_coding"; protein_id "ENSRNOP00000048469"; protein_version "3"; tag "Ensembl_canonical";
7	ensembl	exon	1731189	1731305	0	+	.	gene_id "ENSRNOG00000023085"; gene_version "8"; transcript_id "ENSRNOT00000112501"; transcript_version "2"; exon_number "8"; gene_name "Pmel"; gene_source "ensembl"; gene_biotype "protein_coding"; transcript_name "Pmel-202"; transcript_source "ensembl"; transcript_biotype "protein_coding"; exon_id "ENSRNOE00000208550"; exon_version "1";
7	ensembl	CDS	1731189	1731305	0	+	2	gene_id "ENSRNOG00000023085"; gene_version "8"; transcript_id "ENSRNOT00000112501"; transcript_version "2"; exon_number "8"; gene_name "Pmel"; gene_source "ensembl"; gene_biotype "protein_coding"; transcript_name "Pmel-202"; transcript_source "ensembl"; transcript_biotype "protein_coding"; protein_id "ENSRNOP00000082328"; protein_version "1";
7	ENSEMBL114_rn	exon	1731189	1731305	5.81891626102755	+	.	gene_id "ENSRNOG00000023085"; transcript_id "ENSRNOG00000023085_tx_1"; exon_id "7_1731189_1731305_+"; exonnum "8"; txlen "2237";
7	ENSEMBL114_rn	exon	1731189	1731305	0.313152059966584	+	.	gene_id "ENSRNOG00000023085"; transcript_id "ENSRNOG00000023085_tx_3"; exon_id "7_1731189_1731305_+"; exonnum "9"; txlen "2471";
7	ENSEMBL114_rn	exon	1731189	1731305	0.0475315135646733	+	.	gene_id "ENSRNOG00000023085"; transcript_id "ENSRNOG00000023085_tx_4"; exon_id "7_1731189_1731305_+"; exonnum "9"; txlen "2529";
7	ensembl	exon	1731498	1731582	0	+	.	gene_id "ENSRNOG00000023085"; gene_version "8"; transcript_id "ENSRNOT00000049972"; transcript_version "6"; exon_number "8"; gene_name "Pmel"; gene_source "ensembl"; gene_biotype "protein_coding"; transcript_name "Pmel-201"; transcript_source "ensembl"; transcript_biotype "protein_coding"; exon_id "ENSRNOE00000208541"; exon_version "1"; tag "Ensembl_canonical";
7	ensembl	CDS	1731498	1731582	0	+	2	gene_id "ENSRNOG00000023085"; gene_version "8"; transcript_id "ENSRNOT00000049972"; transcript_version "6"; exon_number "8"; gene_name "Pmel"; gene_source "ensembl"; gene_biotype "protein_coding"; transcript_name "Pmel-201"; transcript_source "ensembl"; transcript_biotype "protein_coding"; protein_id "ENSRNOP00000048469"; protein_version "3"; tag "Ensembl_canonical";
7	ensembl	exon	1731498	1731582	0	+	.	gene_id "ENSRNOG00000023085"; gene_version "8"; transcript_id "ENSRNOT00000112501"; transcript_version "2"; exon_number "9"; gene_name "Pmel"; gene_source "ensembl"; gene_biotype "protein_coding"; transcript_name "Pmel-202"; transcript_source "ensembl"; transcript_biotype "protein_coding"; exon_id "ENSRNOE00000208541"; exon_version "1";
7	ensembl	CDS	1731498	1731582	0	+	2	gene_id "ENSRNOG00000023085"; gene_version "8"; transcript_id "ENSRNOT00000112501"; transcript_version "2"; exon_number "9"; gene_name "Pmel"; gene_source "ensembl"; gene_biotype "protein_coding"; transcript_name "Pmel-202"; transcript_source "ensembl"; transcript_biotype "protein_coding"; protein_id "ENSRNOP00000082328"; protein_version "1";
7	ENSEMBL114_rn	exon	1731498	1731582	5.81891626102755	+	.	gene_id "ENSRNOG00000023085"; transcript_id "ENSRNOG00000023085_tx_1"; exon_id "7_1731498_1731582_+"; exonnum "9"; txlen "2237";
7	ENSEMBL114_rn	exon	1731498	1731582	0.313152059966584	+	.	gene_id "ENSRNOG00000023085"; transcript_id "ENSRNOG00000023085_tx_3"; exon_id "7_1731498_1731582_+"; exonnum "10"; txlen "2471";
7	ENSEMBL114_rn	exon	1731498	1731582	0.0475315135646733	+	.	gene_id "ENSRNOG00000023085"; transcript_id "ENSRNOG00000023085_tx_4"; exon_id "7_1731498_1731582_+"; exonnum "10"; txlen "2529";
7	ensembl	exon	1731688	1731893	0	+	.	gene_id "ENSRNOG00000023085"; gene_version "8"; transcript_id "ENSRNOT00000049972"; transcript_version "6"; exon_number "9"; gene_name "Pmel"; gene_source "ensembl"; gene_biotype "protein_coding"; transcript_name "Pmel-201"; transcript_source "ensembl"; transcript_biotype "protein_coding"; exon_id "ENSRNOE00000208484"; exon_version "1"; tag "Ensembl_canonical";
7	ensembl	CDS	1731688	1731893	0	+	1	gene_id "ENSRNOG00000023085"; gene_version "8"; transcript_id "ENSRNOT00000049972"; transcript_version "6"; exon_number "9"; gene_name "Pmel"; gene_source "ensembl"; gene_biotype "protein_coding"; transcript_name "Pmel-201"; transcript_source "ensembl"; transcript_biotype "protein_coding"; protein_id "ENSRNOP00000048469"; protein_version "3"; tag "Ensembl_canonical";
7	ensembl	exon	1731688	1731893	0	+	.	gene_id "ENSRNOG00000023085"; gene_version "8"; transcript_id "ENSRNOT00000112501"; transcript_version "2"; exon_number "10"; gene_name "Pmel"; gene_source "ensembl"; gene_biotype "protein_coding"; transcript_name "Pmel-202"; transcript_source "ensembl"; transcript_biotype "protein_coding"; exon_id "ENSRNOE00000208484"; exon_version "1";
7	ensembl	CDS	1731688	1731893	0	+	1	gene_id "ENSRNOG00000023085"; gene_version "8"; transcript_id "ENSRNOT00000112501"; transcript_version "2"; exon_number "10"; gene_name "Pmel"; gene_source "ensembl"; gene_biotype "protein_coding"; transcript_name "Pmel-202"; transcript_source "ensembl"; transcript_biotype "protein_coding"; protein_id "ENSRNOP00000082328"; protein_version "1";
7	ENSEMBL114_rn	exon	1731688	1731893	5.81891626102755	+	.	gene_id "ENSRNOG00000023085"; transcript_id "ENSRNOG00000023085_tx_1"; exon_id "7_1731688_1731893_+"; exonnum "10"; txlen "2237";
7	ENSEMBL114_rn	exon	1731688	1731893	0.313152059966584	+	.	gene_id "ENSRNOG00000023085"; transcript_id "ENSRNOG00000023085_tx_3"; exon_id "7_1731688_1731893_+"; exonnum "11"; txlen "2471";
7	ENSEMBL114_rn	exon	1731688	1731893	0.0475315135646733	+	.	gene_id "ENSRNOG00000023085"; transcript_id "ENSRNOG00000023085_tx_4"; exon_id "7_1731688_1731893_+"; exonnum "11"; txlen "2529";
7	ensembl	exon	1731985	1732072	0	+	.	gene_id "ENSRNOG00000023085"; gene_version "8"; transcript_id "ENSRNOT00000049972"; transcript_version "6"; exon_number "10"; gene_name "Pmel"; gene_source "ensembl"; gene_biotype "protein_coding"; transcript_name "Pmel-201"; transcript_source "ensembl"; transcript_biotype "protein_coding"; exon_id "ENSRNOE00000208458"; exon_version "1"; tag "Ensembl_canonical";
7	ensembl	CDS	1731985	1732072	0	+	2	gene_id "ENSRNOG00000023085"; gene_version "8"; transcript_id "ENSRNOT00000049972"; transcript_version "6"; exon_number "10"; gene_name "Pmel"; gene_source "ensembl"; gene_biotype "protein_coding"; transcript_name "Pmel-201"; transcript_source "ensembl"; transcript_biotype "protein_coding"; protein_id "ENSRNOP00000048469"; protein_version "3"; tag "Ensembl_canonical";
7	ensembl	exon	1731985	1732072	0	+	.	gene_id "ENSRNOG00000023085"; gene_version "8"; transcript_id "ENSRNOT00000112501"; transcript_version "2"; exon_number "11"; gene_name "Pmel"; gene_source "ensembl"; gene_biotype "protein_coding"; transcript_name "Pmel-202"; transcript_source "ensembl"; transcript_biotype "protein_coding"; exon_id "ENSRNOE00000208458"; exon_version "1";
7	ensembl	CDS	1731985	1732072	0	+	2	gene_id "ENSRNOG00000023085"; gene_version "8"; transcript_id "ENSRNOT00000112501"; transcript_version "2"; exon_number "11"; gene_name "Pmel"; gene_source "ensembl"; gene_biotype "protein_coding"; transcript_name "Pmel-202"; transcript_source "ensembl"; transcript_biotype "protein_coding"; protein_id "ENSRNOP00000082328"; protein_version "1";
7	ENSEMBL114_rn	exon	1731985	1732072	5.81891626102755	+	.	gene_id "ENSRNOG00000023085"; transcript_id "ENSRNOG00000023085_tx_1"; exon_id "7_1731985_1732072_+"; exonnum "11"; txlen "2237";
7	ENSEMBL114_rn	exon	1731985	1732072	0.313152059966584	+	.	gene_id "ENSRNOG00000023085"; transcript_id "ENSRNOG00000023085_tx_3"; exon_id "7_1731985_1732072_+"; exonnum "12"; txlen "2471";
7	ENSEMBL114_rn	exon	1731985	1732072	0.0475315135646733	+	.	gene_id "ENSRNOG00000023085"; transcript_id "ENSRNOG00000023085_tx_4"; exon_id "7_1731985_1732072_+"; exonnum "12"; txlen "2529";
7	sraer114_mid	exon	1732717	1732774	0.0475315135646733	+	.	gene_id "ENSRNOG00000023085"; transcript_id "ENSRNOG00000023085_tx_4"; exon_id "7_1732717_1732774_+"; exonnum "13"; txlen "2529";
7	ensembl	CDS	1733002	1733131	0	+	1	gene_id "ENSRNOG00000023085"; gene_version "8"; transcript_id "ENSRNOT00000049972"; transcript_version "6"; exon_number "11"; gene_name "Pmel"; gene_source "ensembl"; gene_biotype "protein_coding"; transcript_name "Pmel-201"; transcript_source "ensembl"; transcript_biotype "protein_coding"; protein_id "ENSRNOP00000048469"; protein_version "3"; tag "Ensembl_canonical";
7	ensembl	CDS	1733002	1733131	0	+	1	gene_id "ENSRNOG00000023085"; gene_version "8"; transcript_id "ENSRNOT00000112501"; transcript_version "2"; exon_number "12"; gene_name "Pmel"; gene_source "ensembl"; gene_biotype "protein_coding"; transcript_name "Pmel-202"; transcript_source "ensembl"; transcript_biotype "protein_coding"; protein_id "ENSRNOP00000082328"; protein_version "1";
7	ensembl	exon	1733002	1733248	0	+	.	gene_id "ENSRNOG00000023085"; gene_version "8"; transcript_id "ENSRNOT00000049972"; transcript_version "6"; exon_number "11"; gene_name "Pmel"; gene_source "ensembl"; gene_biotype "protein_coding"; transcript_name "Pmel-201"; transcript_source "ensembl"; transcript_biotype "protein_coding"; exon_id "ENSRNOE00000208107"; exon_version "6"; tag "Ensembl_canonical";
7	ensembl	exon	1733002	1733248	0	+	.	gene_id "ENSRNOG00000023085"; gene_version "8"; transcript_id "ENSRNOT00000112501"; transcript_version "2"; exon_number "12"; gene_name "Pmel"; gene_source "ensembl"; gene_biotype "protein_coding"; transcript_name "Pmel-202"; transcript_source "ensembl"; transcript_biotype "protein_coding"; exon_id "ENSRNOE00000208107"; exon_version "6";
7	ENSEMBL114_rn	exon	1733002	1733248	5.81891626102755	+	.	gene_id "ENSRNOG00000023085"; transcript_id "ENSRNOG00000023085_tx_1"; exon_id "7_1733002_1733248_+"; exonnum "12"; txlen "2237";
7	ENSEMBL114_rn	exon	1733002	1733248	0.313152059966584	+	.	gene_id "ENSRNOG00000023085"; transcript_id "ENSRNOG00000023085_tx_3"; exon_id "7_1733002_1733248_+"; exonnum "13"; txlen "2471";
7	ENSEMBL114_rn	exon	1733002	1733248	0.0475315135646733	+	.	gene_id "ENSRNOG00000023085"; transcript_id "ENSRNOG00000023085_tx_4"; exon_id "7_1733002_1733248_+"; exonnum "14"; txlen "2529";
7	ensembl	stop_codon	1733132	1733134	0	+	0	gene_id "ENSRNOG00000023085"; gene_version "8"; transcript_id "ENSRNOT00000049972"; transcript_version "6"; exon_number "11"; gene_name "Pmel"; gene_source "ensembl"; gene_biotype "protein_coding"; transcript_name "Pmel-201"; transcript_source "ensembl"; transcript_biotype "protein_coding"; tag "Ensembl_canonical";
7	ensembl	stop_codon	1733132	1733134	0	+	0	gene_id "ENSRNOG00000023085"; gene_version "8"; transcript_id "ENSRNOT00000112501"; transcript_version "2"; exon_number "12"; gene_name "Pmel"; gene_source "ensembl"; gene_biotype "protein_coding"; transcript_name "Pmel-202"; transcript_source "ensembl"; transcript_biotype "protein_coding";
7	ensembl	three_prime_utr	1733135	1733248	0	+	.	gene_id "ENSRNOG00000023085"; gene_version "8"; transcript_id "ENSRNOT00000049972"; transcript_version "6"; gene_name "Pmel"; gene_source "ensembl"; gene_biotype "protein_coding"; transcript_name "Pmel-201"; transcript_source "ensembl"; transcript_biotype "protein_coding"; tag "Ensembl_canonical";
7	ensembl	three_prime_utr	1733135	1733248	0	+	.	gene_id "ENSRNOG00000023085"; gene_version "8"; transcript_id "ENSRNOT00000112501"; transcript_version "2"; gene_name "Pmel"; gene_source "ensembl"; gene_biotype "protein_coding"; transcript_name "Pmel-202"; transcript_source "ensembl"; transcript_biotype "protein_coding";
7	sraer114_es	exon	1742337	1743133	16.4019917411722	+	.	gene_id "sraer114_gene_12217"; transcript_id "sraer114_gene_12217_tx_1"; exon_id "7_1742337_1743133_+"; exonnum "1"; txlen "1404";
7	sraer114_ss	exon	1743154	1743760	16.4019917411722	+	.	gene_id "sraer114_gene_12217"; transcript_id "sraer114_gene_12217_tx_1"; exon_id "7_1743154_1743760_+"; exonnum "2"; txlen "1404";
7	ensembl	five_prime_utr	1759110	1759308	0	+	.	gene_id "ENSRNOG00000058130"; gene_version "3"; transcript_id "ENSRNOT00000170837"; transcript_version "1"; gene_name "Pym1"; gene_source "ensembl"; gene_biotype "protein_coding"; transcript_name "Pym1-206"; transcript_source "ensembl"; transcript_biotype "protein_coding"; tag "Ensembl_canonical";
7	ensembl	exon	1759110	1759530	0	+	.	gene_id "ENSRNOG00000058130"; gene_version "3"; transcript_id "ENSRNOT00000170837"; transcript_version "1"; exon_number "1"; gene_name "Pym1"; gene_source "ensembl"; gene_biotype "protein_coding"; transcript_name "Pym1-206"; transcript_source "ensembl"; transcript_biotype "protein_coding"; exon_id "ENSRNOE00000588539"; exon_version "2"; tag "Ensembl_canonical";
7	ensembl	transcript	1759110	1783434	0	+	.	gene_id "ENSRNOG00000058130"; gene_version "3"; transcript_id "ENSRNOT00000170837"; transcript_version "1"; gene_name "Pym1"; gene_source "ensembl"; gene_biotype "protein_coding"; transcript_name "Pym1-206"; transcript_source "ensembl"; transcript_biotype "protein_coding"; tag "Ensembl_canonical";
7	ensembl	gene	1759110	1783948	0	+	.	gene_id "ENSRNOG00000058130"; gene_version "3"; gene_name "Pym1"; gene_source "ensembl"; gene_biotype "protein_coding";
7	ensembl	CDS	1759309	1759530	0	+	0	gene_id "ENSRNOG00000058130"; gene_version "3"; transcript_id "ENSRNOT00000170837"; transcript_version "1"; exon_number "1"; gene_name "Pym1"; gene_source "ensembl"; gene_biotype "protein_coding"; transcript_name "Pym1-206"; transcript_source "ensembl"; transcript_biotype "protein_coding"; protein_id "ENSRNOP00000110252"; protein_version "1"; tag "Ensembl_canonical";
7	ensembl	five_prime_utr	1762488	1762777	0	+	.	gene_id "ENSRNOG00000058130"; gene_version "3"; transcript_id "ENSRNOT00000095627"; transcript_version "2"; gene_name "Pym1"; gene_source "ensembl"; gene_biotype "protein_coding"; transcript_name "Pym1-202"; transcript_source "ensembl"; transcript_biotype "protein_coding";
7	ensembl	exon	1762488	1762814	0	+	.	gene_id "ENSRNOG00000058130"; gene_version "3"; transcript_id "ENSRNOT00000095627"; transcript_version "2"; exon_number "1"; gene_name "Pym1"; gene_source "ensembl"; gene_biotype "protein_coding"; transcript_name "Pym1-202"; transcript_source "ensembl"; transcript_biotype "protein_coding"; exon_id "ENSRNOE00000574540"; exon_version "3";
7	ensembl	transcript	1762488	1783948	0	+	.	gene_id "ENSRNOG00000058130"; gene_version "3"; transcript_id "ENSRNOT00000095627"; transcript_version "2"; gene_name "Pym1"; gene_source "ensembl"; gene_biotype "protein_coding"; transcript_name "Pym1-202"; transcript_source "ensembl"; transcript_biotype "protein_coding";
7	ensembl	five_prime_utr	1762618	1762777	0	+	.	gene_id "ENSRNOG00000058130"; gene_version "3"; transcript_id "ENSRNOT00000092037"; transcript_version "3"; gene_name "Pym1"; gene_source "ensembl"; gene_biotype "protein_coding"; transcript_name "Pym1-201"; transcript_source "ensembl"; transcript_biotype "protein_coding";
7	ensembl	exon	1762618	1762814	0	+	.	gene_id "ENSRNOG00000058130"; gene_version "3"; transcript_id "ENSRNOT00000092037"; transcript_version "3"; exon_number "1"; gene_name "Pym1"; gene_source "ensembl"; gene_biotype "protein_coding"; transcript_name "Pym1-201"; transcript_source "ensembl"; transcript_biotype "protein_coding"; exon_id "ENSRNOE00000813854"; exon_version "1";
7	ENSEMBL114_rn	exon	1762618	1762814	128.264363700487	+	.	gene_id "ENSRNOG00000058130"; transcript_id "ENSRNOG00000058130_tx_4"; exon_id "7_1762618_1762814_+"; exonnum "1"; txlen "1410";
7	ENSEMBL114_rn	exon	1762618	1762814	48.8658272186129	+	.	gene_id "ENSRNOG00000058130"; transcript_id "ENSRNOG00000058130_tx_8"; exon_id "7_1762618_1762814_+"; exonnum "1"; txlen "1465";
7	ensembl	transcript	1762618	1783428	0	+	.	gene_id "ENSRNOG00000058130"; gene_version "3"; transcript_id "ENSRNOT00000092037"; transcript_version "3"; gene_name "Pym1"; gene_source "ensembl"; gene_biotype "protein_coding"; transcript_name "Pym1-201"; transcript_source "ensembl"; transcript_biotype "protein_coding";
7	ensembl	start_codon	1762778	1762780	0	+	0	gene_id "ENSRNOG00000058130"; gene_version "3"; transcript_id "ENSRNOT00000092037"; transcript_version "3"; exon_number "1"; gene_name "Pym1"; gene_source "ensembl"; gene_biotype "protein_coding"; transcript_name "Pym1-201"; transcript_source "ensembl"; transcript_biotype "protein_coding";
7	ensembl	start_codon	1762778	1762780	0	+	0	gene_id "ENSRNOG00000058130"; gene_version "3"; transcript_id "ENSRNOT00000095627"; transcript_version "2"; exon_number "1"; gene_name "Pym1"; gene_source "ensembl"; gene_biotype "protein_coding"; transcript_name "Pym1-202"; transcript_source "ensembl"; transcript_biotype "protein_coding";
7	ensembl	CDS	1762778	1762814	0	+	0	gene_id "ENSRNOG00000058130"; gene_version "3"; transcript_id "ENSRNOT00000092037"; transcript_version "3"; exon_number "1"; gene_name "Pym1"; gene_source "ensembl"; gene_biotype "protein_coding"; transcript_name "Pym1-201"; transcript_source "ensembl"; transcript_biotype "protein_coding"; protein_id "ENSRNOP00000071842"; protein_version "3";
7	ensembl	CDS	1762778	1762814	0	+	0	gene_id "ENSRNOG00000058130"; gene_version "3"; transcript_id "ENSRNOT00000095627"; transcript_version "2"; exon_number "1"; gene_name "Pym1"; gene_source "ensembl"; gene_biotype "protein_coding"; transcript_name "Pym1-202"; transcript_source "ensembl"; transcript_biotype "protein_coding"; protein_id "ENSRNOP00000097008"; protein_version "2";
7	ensembl	five_prime_utr	1763043	1763266	0	+	.	gene_id "ENSRNOG00000058130"; gene_version "3"; transcript_id "ENSRNOT00000106303"; transcript_version "2"; gene_name "Pym1"; gene_source "ensembl"; gene_biotype "protein_coding"; transcript_name "Pym1-203"; transcript_source "ensembl"; transcript_biotype "protein_coding";
7	ensembl	exon	1763043	1763378	0	+	.	gene_id "ENSRNOG00000058130"; gene_version "3"; transcript_id "ENSRNOT00000106303"; transcript_version "2"; exon_number "1"; gene_name "Pym1"; gene_source "ensembl"; gene_biotype "protein_coding"; transcript_name "Pym1-203"; transcript_source "ensembl"; transcript_biotype "protein_coding"; exon_id "ENSRNOE00000809883"; exon_version "1";
7	ensembl	transcript	1763043	1783434	0	+	.	gene_id "ENSRNOG00000058130"; gene_version "3"; transcript_id "ENSRNOT00000106303"; transcript_version "2"; gene_name "Pym1"; gene_source "ensembl"; gene_biotype "protein_coding"; transcript_name "Pym1-203"; transcript_source "ensembl"; transcript_biotype "protein_coding";
7	ensembl	five_prime_utr	1763068	1763266	0	+	.	gene_id "ENSRNOG00000058130"; gene_version "3"; transcript_id "ENSRNOT00000112561"; transcript_version "2"; gene_name "Pym1"; gene_source "ensembl"; gene_biotype "protein_coding"; transcript_name "Pym1-204"; transcript_source "ensembl"; transcript_biotype "protein_coding";
7	ensembl	five_prime_utr	1763068	1763266	0	+	.	gene_id "ENSRNOG00000058130"; gene_version "3"; transcript_id "ENSRNOT00000123007"; transcript_version "1"; gene_name "Pym1"; gene_source "ensembl"; gene_biotype "protein_coding"; transcript_name "Pym1-205"; transcript_source "ensembl"; transcript_biotype "protein_coding";
7	ensembl	exon	1763068	1763378	0	+	.	gene_id "ENSRNOG00000058130"; gene_version "3"; transcript_id "ENSRNOT00000112561"; transcript_version "2"; exon_number "1"; gene_name "Pym1"; gene_source "ensembl"; gene_biotype "protein_coding"; transcript_name "Pym1-204"; transcript_source "ensembl"; transcript_biotype "protein_coding"; exon_id "ENSRNOE00000793146"; exon_version "1";
7	ensembl	exon	1763068	1763378	0	+	.	gene_id "ENSRNOG00000058130"; gene_version "3"; transcript_id "ENSRNOT00000123007"; transcript_version "1"; exon_number "1"; gene_name "Pym1"; gene_source "ensembl"; gene_biotype "protein_coding"; transcript_name "Pym1-205"; transcript_source "ensembl"; transcript_biotype "protein_coding"; exon_id "ENSRNOE00000793146"; exon_version "1";
7	ENSEMBL114_rn	exon	1763068	1763378	0.0773508736941545	+	.	gene_id "ENSRNOG00000058130"; transcript_id "ENSRNOG00000058130_tx_10"; exon_id "7_1763068_1763378_+"; exonnum "1"; txlen "1611";
7	ENSEMBL114_rn	exon	1763068	1763378	121.086002458246	+	.	gene_id "ENSRNOG00000058130"; transcript_id "ENSRNOG00000058130_tx_5"; exon_id "7_1763068_1763378_+"; exonnum "1"; txlen "1524";
7	ENSEMBL114_rn	exon	1763068	1763378	110.148043342631	+	.	gene_id "ENSRNOG00000058130"; transcript_id "ENSRNOG00000058130_tx_6"; exon_id "7_1763068_1763378_+"; exonnum "1"; txlen "1579";
7	ensembl	transcript	1763068	1783434	0	+	.	gene_id "ENSRNOG00000058130"; gene_version "3"; transcript_id "ENSRNOT00000112561"; transcript_version "2"; gene_name "Pym1"; gene_source "ensembl"; gene_biotype "protein_coding"; transcript_name "Pym1-204"; transcript_source "ensembl"; transcript_biotype "protein_coding";
7	ensembl	transcript	1763068	1783948	0	+	.	gene_id "ENSRNOG00000058130"; gene_version "3"; transcript_id "ENSRNOT00000123007"; transcript_version "1"; gene_name "Pym1"; gene_source "ensembl"; gene_biotype "protein_coding"; transcript_name "Pym1-205"; transcript_source "ensembl"; transcript_biotype "protein_coding";
7	ensembl	start_codon	1763267	1763269	0	+	0	gene_id "ENSRNOG00000058130"; gene_version "3"; transcript_id "ENSRNOT00000112561"; transcript_version "2"; exon_number "1"; gene_name "Pym1"; gene_source "ensembl"; gene_biotype "protein_coding"; transcript_name "Pym1-204"; transcript_source "ensembl"; transcript_biotype "protein_coding";
7	ensembl	start_codon	1763267	1763269	0	+	0	gene_id "ENSRNOG00000058130"; gene_version "3"; transcript_id "ENSRNOT00000106303"; transcript_version "2"; exon_number "1"; gene_name "Pym1"; gene_source "ensembl"; gene_biotype "protein_coding"; transcript_name "Pym1-203"; transcript_source "ensembl"; transcript_biotype "protein_coding";
7	ensembl	start_codon	1763267	1763269	0	+	0	gene_id "ENSRNOG00000058130"; gene_version "3"; transcript_id "ENSRNOT00000123007"; transcript_version "1"; exon_number "1"; gene_name "Pym1"; gene_source "ensembl"; gene_biotype "protein_coding"; transcript_name "Pym1-205"; transcript_source "ensembl"; transcript_biotype "protein_coding";
7	ensembl	CDS	1763267	1763378	0	+	0	gene_id "ENSRNOG00000058130"; gene_version "3"; transcript_id "ENSRNOT00000112561"; transcript_version "2"; exon_number "1"; gene_name "Pym1"; gene_source "ensembl"; gene_biotype "protein_coding"; transcript_name "Pym1-204"; transcript_source "ensembl"; transcript_biotype "protein_coding"; protein_id "ENSRNOP00000094727"; protein_version "2";
7	ensembl	CDS	1763267	1763378	0	+	0	gene_id "ENSRNOG00000058130"; gene_version "3"; transcript_id "ENSRNOT00000106303"; transcript_version "2"; exon_number "1"; gene_name "Pym1"; gene_source "ensembl"; gene_biotype "protein_coding"; transcript_name "Pym1-203"; transcript_source "ensembl"; transcript_biotype "protein_coding"; protein_id "ENSRNOP00000095975"; protein_version "2";
7	ensembl	CDS	1763267	1763378	0	+	0	gene_id "ENSRNOG00000058130"; gene_version "3"; transcript_id "ENSRNOT00000123007"; transcript_version "1"; exon_number "1"; gene_name "Pym1"; gene_source "ensembl"; gene_biotype "protein_coding"; transcript_name "Pym1-205"; transcript_source "ensembl"; transcript_biotype "protein_coding"; protein_id "ENSRNOP00000099352"; protein_version "1";
7	ensembl	exon	1765330	1765384	0	+	.	gene_id "ENSRNOG00000058130"; gene_version "3"; transcript_id "ENSRNOT00000106303"; transcript_version "2"; exon_number "2"; gene_name "Pym1"; gene_source "ensembl"; gene_biotype "protein_coding"; transcript_name "Pym1-203"; transcript_source "ensembl"; transcript_biotype "protein_coding"; exon_id "ENSRNOE00000615612"; exon_version "1";
7	ensembl	CDS	1765330	1765384	0	+	2	gene_id "ENSRNOG00000058130"; gene_version "3"; transcript_id "ENSRNOT00000106303"; transcript_version "2"; exon_number "2"; gene_name "Pym1"; gene_source "ensembl"; gene_biotype "protein_coding"; transcript_name "Pym1-203"; transcript_source "ensembl"; transcript_biotype "protein_coding"; protein_id "ENSRNOP00000095975"; protein_version "2";
7	ensembl	exon	1765330	1765384	0	+	.	gene_id "ENSRNOG00000058130"; gene_version "3"; transcript_id "ENSRNOT00000123007"; transcript_version "1"; exon_number "2"; gene_name "Pym1"; gene_source "ensembl"; gene_biotype "protein_coding"; transcript_name "Pym1-205"; transcript_source "ensembl"; transcript_biotype "protein_coding"; exon_id "ENSRNOE00000615612"; exon_version "1";
7	ensembl	CDS	1765330	1765384	0	+	2	gene_id "ENSRNOG00000058130"; gene_version "3"; transcript_id "ENSRNOT00000123007"; transcript_version "1"; exon_number "2"; gene_name "Pym1"; gene_source "ensembl"; gene_biotype "protein_coding"; transcript_name "Pym1-205"; transcript_source "ensembl"; transcript_biotype "protein_coding"; protein_id "ENSRNOP00000099352"; protein_version "1";
7	ensembl	exon	1765330	1765384	0	+	.	gene_id "ENSRNOG00000058130"; gene_version "3"; transcript_id "ENSRNOT00000095627"; transcript_version "2"; exon_number "2"; gene_name "Pym1"; gene_source "ensembl"; gene_biotype "protein_coding"; transcript_name "Pym1-202"; transcript_source "ensembl"; transcript_biotype "protein_coding"; exon_id "ENSRNOE00000615612"; exon_version "1";
7	ensembl	CDS	1765330	1765384	0	+	2	gene_id "ENSRNOG00000058130"; gene_version "3"; transcript_id "ENSRNOT00000095627"; transcript_version "2"; exon_number "2"; gene_name "Pym1"; gene_source "ensembl"; gene_biotype "protein_coding"; transcript_name "Pym1-202"; transcript_source "ensembl"; transcript_biotype "protein_coding"; protein_id "ENSRNOP00000097008"; protein_version "2";
7	ensembl	exon	1765330	1765384	0	+	.	gene_id "ENSRNOG00000058130"; gene_version "3"; transcript_id "ENSRNOT00000170837"; transcript_version "1"; exon_number "2"; gene_name "Pym1"; gene_source "ensembl"; gene_biotype "protein_coding"; transcript_name "Pym1-206"; transcript_source "ensembl"; transcript_biotype "protein_coding"; exon_id "ENSRNOE00000671489"; exon_version "1"; tag "Ensembl_canonical";
7	ensembl	CDS	1765330	1765384	0	+	0	gene_id "ENSRNOG00000058130"; gene_version "3"; transcript_id "ENSRNOT00000170837"; transcript_version "1"; exon_number "2"; gene_name "Pym1"; gene_source "ensembl"; gene_biotype "protein_coding"; transcript_name "Pym1-206"; transcript_source "ensembl"; transcript_biotype "protein_coding"; protein_id "ENSRNOP00000110252"; protein_version "1"; tag "Ensembl_canonical";
7	ENSEMBL114_rn	exon	1765330	1765384	0.0773508736941545	+	.	gene_id "ENSRNOG00000058130"; transcript_id "ENSRNOG00000058130_tx_10"; exon_id "7_1765330_1765384_+"; exonnum "2"; txlen "1611";
7	ENSEMBL114_rn	exon	1765330	1765384	110.148043342631	+	.	gene_id "ENSRNOG00000058130"; transcript_id "ENSRNOG00000058130_tx_6"; exon_id "7_1765330_1765384_+"; exonnum "2"; txlen "1579";
7	ENSEMBL114_rn	exon	1765330	1765384	48.8658272186129	+	.	gene_id "ENSRNOG00000058130"; transcript_id "ENSRNOG00000058130_tx_8"; exon_id "7_1765330_1765384_+"; exonnum "2"; txlen "1465";
7	ensembl	exon	1775041	1775072	0	+	.	gene_id "ENSRNOG00000058130"; gene_version "3"; transcript_id "ENSRNOT00000106303"; transcript_version "2"; exon_number "3"; gene_name "Pym1"; gene_source "ensembl"; gene_biotype "protein_coding"; transcript_name "Pym1-203"; transcript_source "ensembl"; transcript_biotype "protein_coding"; exon_id "ENSRNOE00000780013"; exon_version "1";
7	ensembl	CDS	1775041	1775072	0	+	1	gene_id "ENSRNOG00000058130"; gene_version "3"; transcript_id "ENSRNOT00000106303"; transcript_version "2"; exon_number "3"; gene_name "Pym1"; gene_source "ensembl"; gene_biotype "protein_coding"; transcript_name "Pym1-203"; transcript_source "ensembl"; transcript_biotype "protein_coding"; protein_id "ENSRNOP00000095975"; protein_version "2";
7	ENSEMBL114_rn	exon	1775041	1775072	0.0773508736941545	+	.	gene_id "ENSRNOG00000058130"; transcript_id "ENSRNOG00000058130_tx_10"; exon_id "7_1775041_1775072_+"; exonnum "3"; txlen "1611";
7	ensembl	exon	1782004	1782097	0	+	.	gene_id "ENSRNOG00000058130"; gene_version "3"; transcript_id "ENSRNOT00000112561"; transcript_version "2"; exon_number "2"; gene_name "Pym1"; gene_source "ensembl"; gene_biotype "protein_coding"; transcript_name "Pym1-204"; transcript_source "ensembl"; transcript_biotype "protein_coding"; exon_id "ENSRNOE00000505308"; exon_version "2";
7	ensembl	CDS	1782004	1782097	0	+	2	gene_id "ENSRNOG00000058130"; gene_version "3"; transcript_id "ENSRNOT00000112561"; transcript_version "2"; exon_number "2"; gene_name "Pym1"; gene_source "ensembl"; gene_biotype "protein_coding"; transcript_name "Pym1-204"; transcript_source "ensembl"; transcript_biotype "protein_coding"; protein_id "ENSRNOP00000094727"; protein_version "2";
7	ensembl	exon	1782004	1782097	0	+	.	gene_id "ENSRNOG00000058130"; gene_version "3"; transcript_id "ENSRNOT00000106303"; transcript_version "2"; exon_number "4"; gene_name "Pym1"; gene_source "ensembl"; gene_biotype "protein_coding"; transcript_name "Pym1-203"; transcript_source "ensembl"; transcript_biotype "protein_coding"; exon_id "ENSRNOE00000505308"; exon_version "2";
7	ensembl	CDS	1782004	1782097	0	+	2	gene_id "ENSRNOG00000058130"; gene_version "3"; transcript_id "ENSRNOT00000106303"; transcript_version "2"; exon_number "4"; gene_name "Pym1"; gene_source "ensembl"; gene_biotype "protein_coding"; transcript_name "Pym1-203"; transcript_source "ensembl"; transcript_biotype "protein_coding"; protein_id "ENSRNOP00000095975"; protein_version "2";
7	ensembl	exon	1782004	1782097	0	+	.	gene_id "ENSRNOG00000058130"; gene_version "3"; transcript_id "ENSRNOT00000092037"; transcript_version "3"; exon_number "2"; gene_name "Pym1"; gene_source "ensembl"; gene_biotype "protein_coding"; transcript_name "Pym1-201"; transcript_source "ensembl"; transcript_biotype "protein_coding"; exon_id "ENSRNOE00000505308"; exon_version "2";
7	ensembl	CDS	1782004	1782097	0	+	2	gene_id "ENSRNOG00000058130"; gene_version "3"; transcript_id "ENSRNOT00000092037"; transcript_version "3"; exon_number "2"; gene_name "Pym1"; gene_source "ensembl"; gene_biotype "protein_coding"; transcript_name "Pym1-201"; transcript_source "ensembl"; transcript_biotype "protein_coding"; protein_id "ENSRNOP00000071842"; protein_version "3";
7	ensembl	exon	1782004	1782097	0	+	.	gene_id "ENSRNOG00000058130"; gene_version "3"; transcript_id "ENSRNOT00000170837"; transcript_version "1"; exon_number "3"; gene_name "Pym1"; gene_source "ensembl"; gene_biotype "protein_coding"; transcript_name "Pym1-206"; transcript_source "ensembl"; transcript_biotype "protein_coding"; exon_id "ENSRNOE00000505308"; exon_version "2"; tag "Ensembl_canonical";
7	ensembl	CDS	1782004	1782097	0	+	2	gene_id "ENSRNOG00000058130"; gene_version "3"; transcript_id "ENSRNOT00000170837"; transcript_version "1"; exon_number "3"; gene_name "Pym1"; gene_source "ensembl"; gene_biotype "protein_coding"; transcript_name "Pym1-206"; transcript_source "ensembl"; transcript_biotype "protein_coding"; protein_id "ENSRNOP00000110252"; protein_version "1"; tag "Ensembl_canonical";
7	sraer114_mid	exon	1782004	1782248	0.0773508736941545	+	.	gene_id "ENSRNOG00000058130"; transcript_id "ENSRNOG00000058130_tx_10"; exon_id "7_1782004_1782248_+"; exonnum "4"; txlen "1611";
7	sraer114_mid	exon	1782004	1782248	128.264363700487	+	.	gene_id "ENSRNOG00000058130"; transcript_id "ENSRNOG00000058130_tx_4"; exon_id "7_1782004_1782248_+"; exonnum "2"; txlen "1410";
7	sraer114_mid	exon	1782004	1782248	121.086002458246	+	.	gene_id "ENSRNOG00000058130"; transcript_id "ENSRNOG00000058130_tx_5"; exon_id "7_1782004_1782248_+"; exonnum "2"; txlen "1524";
7	sraer114_mid	exon	1782004	1782248	110.148043342631	+	.	gene_id "ENSRNOG00000058130"; transcript_id "ENSRNOG00000058130_tx_6"; exon_id "7_1782004_1782248_+"; exonnum "3"; txlen "1579";
7	sraer114_mid	exon	1782004	1782248	48.8658272186129	+	.	gene_id "ENSRNOG00000058130"; transcript_id "ENSRNOG00000058130_tx_8"; exon_id "7_1782004_1782248_+"; exonnum "3"; txlen "1465";
7	ensembl	CDS	1782467	1782944	0	+	1	gene_id "ENSRNOG00000058130"; gene_version "3"; transcript_id "ENSRNOT00000112561"; transcript_version "2"; exon_number "3"; gene_name "Pym1"; gene_source "ensembl"; gene_biotype "protein_coding"; transcript_name "Pym1-204"; transcript_source "ensembl"; transcript_biotype "protein_coding"; protein_id "ENSRNOP00000094727"; protein_version "2";
7	ensembl	CDS	1782467	1782944	0	+	1	gene_id "ENSRNOG00000058130"; gene_version "3"; transcript_id "ENSRNOT00000106303"; transcript_version "2"; exon_number "5"; gene_name "Pym1"; gene_source "ensembl"; gene_biotype "protein_coding"; transcript_name "Pym1-203"; transcript_source "ensembl"; transcript_biotype "protein_coding"; protein_id "ENSRNOP00000095975"; protein_version "2";
7	ensembl	CDS	1782467	1782944	0	+	1	gene_id "ENSRNOG00000058130"; gene_version "3"; transcript_id "ENSRNOT00000092037"; transcript_version "3"; exon_number "3"; gene_name "Pym1"; gene_source "ensembl"; gene_biotype "protein_coding"; transcript_name "Pym1-201"; transcript_source "ensembl"; transcript_biotype "protein_coding"; protein_id "ENSRNOP00000071842"; protein_version "3";
7	ensembl	CDS	1782467	1782944	0	+	1	gene_id "ENSRNOG00000058130"; gene_version "3"; transcript_id "ENSRNOT00000123007"; transcript_version "1"; exon_number "3"; gene_name "Pym1"; gene_source "ensembl"; gene_biotype "protein_coding"; transcript_name "Pym1-205"; transcript_source "ensembl"; transcript_biotype "protein_coding"; protein_id "ENSRNOP00000099352"; protein_version "1";
7	ensembl	CDS	1782467	1782944	0	+	1	gene_id "ENSRNOG00000058130"; gene_version "3"; transcript_id "ENSRNOT00000095627"; transcript_version "2"; exon_number "3"; gene_name "Pym1"; gene_source "ensembl"; gene_biotype "protein_coding"; transcript_name "Pym1-202"; transcript_source "ensembl"; transcript_biotype "protein_coding"; protein_id "ENSRNOP00000097008"; protein_version "2";
7	ensembl	CDS	1782467	1782944	0	+	1	gene_id "ENSRNOG00000058130"; gene_version "3"; transcript_id "ENSRNOT00000170837"; transcript_version "1"; exon_number "4"; gene_name "Pym1"; gene_source "ensembl"; gene_biotype "protein_coding"; transcript_name "Pym1-206"; transcript_source "ensembl"; transcript_biotype "protein_coding"; protein_id "ENSRNOP00000110252"; protein_version "1"; tag "Ensembl_canonical";
7	ensembl	exon	1782467	1783428	0	+	.	gene_id "ENSRNOG00000058130"; gene_version "3"; transcript_id "ENSRNOT00000092037"; transcript_version "3"; exon_number "3"; gene_name "Pym1"; gene_source "ensembl"; gene_biotype "protein_coding"; transcript_name "Pym1-201"; transcript_source "ensembl"; transcript_biotype "protein_coding"; exon_id "ENSRNOE00000551248"; exon_version "2";
7	ensembl	exon	1782467	1783434	0	+	.	gene_id "ENSRNOG00000058130"; gene_version "3"; transcript_id "ENSRNOT00000112561"; transcript_version "2"; exon_number "3"; gene_name "Pym1"; gene_source "ensembl"; gene_biotype "protein_coding"; transcript_name "Pym1-204"; transcript_source "ensembl"; transcript_biotype "protein_coding"; exon_id "ENSRNOE00000637253"; exon_version "2";
7	ensembl	exon	1782467	1783434	0	+	.	gene_id "ENSRNOG00000058130"; gene_version "3"; transcript_id "ENSRNOT00000106303"; transcript_version "2"; exon_number "5"; gene_name "Pym1"; gene_source "ensembl"; gene_biotype "protein_coding"; transcript_name "Pym1-203"; transcript_source "ensembl"; transcript_biotype "protein_coding"; exon_id "ENSRNOE00000637253"; exon_version "2";
7	ensembl	exon	1782467	1783434	0	+	.	gene_id "ENSRNOG00000058130"; gene_version "3"; transcript_id "ENSRNOT00000170837"; transcript_version "1"; exon_number "4"; gene_name "Pym1"; gene_source "ensembl"; gene_biotype "protein_coding"; transcript_name "Pym1-206"; transcript_source "ensembl"; transcript_biotype "protein_coding"; exon_id "ENSRNOE00000637253"; exon_version "2"; tag "Ensembl_canonical";
7	ENSEMBL114_rn	exon	1782467	1783434	0.0773508736941545	+	.	gene_id "ENSRNOG00000058130"; transcript_id "ENSRNOG00000058130_tx_10"; exon_id "7_1782467_1783434_+"; exonnum "5"; txlen "1611";
7	ENSEMBL114_rn	exon	1782467	1783434	128.264363700487	+	.	gene_id "ENSRNOG00000058130"; transcript_id "ENSRNOG00000058130_tx_4"; exon_id "7_1782467_1783434_+"; exonnum "3"; txlen "1410";
7	ENSEMBL114_rn	exon	1782467	1783434	121.086002458246	+	.	gene_id "ENSRNOG00000058130"; transcript_id "ENSRNOG00000058130_tx_5"; exon_id "7_1782467_1783434_+"; exonnum "3"; txlen "1524";
7	ENSEMBL114_rn	exon	1782467	1783434	110.148043342631	+	.	gene_id "ENSRNOG00000058130"; transcript_id "ENSRNOG00000058130_tx_6"; exon_id "7_1782467_1783434_+"; exonnum "4"; txlen "1579";
7	ENSEMBL114_rn	exon	1782467	1783434	48.8658272186129	+	.	gene_id "ENSRNOG00000058130"; transcript_id "ENSRNOG00000058130_tx_8"; exon_id "7_1782467_1783434_+"; exonnum "4"; txlen "1465";
7	ensembl	exon	1782467	1783948	0	+	.	gene_id "ENSRNOG00000058130"; gene_version "3"; transcript_id "ENSRNOT00000123007"; transcript_version "1"; exon_number "3"; gene_name "Pym1"; gene_source "ensembl"; gene_biotype "protein_coding"; transcript_name "Pym1-205"; transcript_source "ensembl"; transcript_biotype "protein_coding"; exon_id "ENSRNOE00000666109"; exon_version "2";
7	ensembl	exon	1782467	1783948	0	+	.	gene_id "ENSRNOG00000058130"; gene_version "3"; transcript_id "ENSRNOT00000095627"; transcript_version "2"; exon_number "3"; gene_name "Pym1"; gene_source "ensembl"; gene_biotype "protein_coding"; transcript_name "Pym1-202"; transcript_source "ensembl"; transcript_biotype "protein_coding"; exon_id "ENSRNOE00000666109"; exon_version "2";
7	ensembl	stop_codon	1782945	1782947	0	+	0	gene_id "ENSRNOG00000058130"; gene_version "3"; transcript_id "ENSRNOT00000112561"; transcript_version "2"; exon_number "3"; gene_name "Pym1"; gene_source "ensembl"; gene_biotype "protein_coding"; transcript_name "Pym1-204"; transcript_source "ensembl"; transcript_biotype "protein_coding";
7	ensembl	stop_codon	1782945	1782947	0	+	0	gene_id "ENSRNOG00000058130"; gene_version "3"; transcript_id "ENSRNOT00000106303"; transcript_version "2"; exon_number "5"; gene_name "Pym1"; gene_source "ensembl"; gene_biotype "protein_coding"; transcript_name "Pym1-203"; transcript_source "ensembl"; transcript_biotype "protein_coding";
7	ensembl	stop_codon	1782945	1782947	0	+	0	gene_id "ENSRNOG00000058130"; gene_version "3"; transcript_id "ENSRNOT00000092037"; transcript_version "3"; exon_number "3"; gene_name "Pym1"; gene_source "ensembl"; gene_biotype "protein_coding"; transcript_name "Pym1-201"; transcript_source "ensembl"; transcript_biotype "protein_coding";
7	ensembl	stop_codon	1782945	1782947	0	+	0	gene_id "ENSRNOG00000058130"; gene_version "3"; transcript_id "ENSRNOT00000123007"; transcript_version "1"; exon_number "3"; gene_name "Pym1"; gene_source "ensembl"; gene_biotype "protein_coding"; transcript_name "Pym1-205"; transcript_source "ensembl"; transcript_biotype "protein_coding";
7	ensembl	stop_codon	1782945	1782947	0	+	0	gene_id "ENSRNOG00000058130"; gene_version "3"; transcript_id "ENSRNOT00000095627"; transcript_version "2"; exon_number "3"; gene_name "Pym1"; gene_source "ensembl"; gene_biotype "protein_coding"; transcript_name "Pym1-202"; transcript_source "ensembl"; transcript_biotype "protein_coding";
7	ensembl	stop_codon	1782945	1782947	0	+	0	gene_id "ENSRNOG00000058130"; gene_version "3"; transcript_id "ENSRNOT00000170837"; transcript_version "1"; exon_number "4"; gene_name "Pym1"; gene_source "ensembl"; gene_biotype "protein_coding"; transcript_name "Pym1-206"; transcript_source "ensembl"; transcript_biotype "protein_coding"; tag "Ensembl_canonical";
7	ensembl	three_prime_utr	1782948	1783428	0	+	.	gene_id "ENSRNOG00000058130"; gene_version "3"; transcript_id "ENSRNOT00000092037"; transcript_version "3"; gene_name "Pym1"; gene_source "ensembl"; gene_biotype "protein_coding"; transcript_name "Pym1-201"; transcript_source "ensembl"; transcript_biotype "protein_coding";
7	ensembl	three_prime_utr	1782948	1783434	0	+	.	gene_id "ENSRNOG00000058130"; gene_version "3"; transcript_id "ENSRNOT00000112561"; transcript_version "2"; gene_name "Pym1"; gene_source "ensembl"; gene_biotype "protein_coding"; transcript_name "Pym1-204"; transcript_source "ensembl"; transcript_biotype "protein_coding";
7	ensembl	three_prime_utr	1782948	1783434	0	+	.	gene_id "ENSRNOG00000058130"; gene_version "3"; transcript_id "ENSRNOT00000106303"; transcript_version "2"; gene_name "Pym1"; gene_source "ensembl"; gene_biotype "protein_coding"; transcript_name "Pym1-203"; transcript_source "ensembl"; transcript_biotype "protein_coding";
7	ensembl	three_prime_utr	1782948	1783434	0	+	.	gene_id "ENSRNOG00000058130"; gene_version "3"; transcript_id "ENSRNOT00000170837"; transcript_version "1"; gene_name "Pym1"; gene_source "ensembl"; gene_biotype "protein_coding"; transcript_name "Pym1-206"; transcript_source "ensembl"; transcript_biotype "protein_coding"; tag "Ensembl_canonical";
7	ensembl	three_prime_utr	1782948	1783948	0	+	.	gene_id "ENSRNOG00000058130"; gene_version "3"; transcript_id "ENSRNOT00000123007"; transcript_version "1"; gene_name "Pym1"; gene_source "ensembl"; gene_biotype "protein_coding"; transcript_name "Pym1-205"; transcript_source "ensembl"; transcript_biotype "protein_coding";
7	ensembl	three_prime_utr	1782948	1783948	0	+	.	gene_id "ENSRNOG00000058130"; gene_version "3"; transcript_id "ENSRNOT00000095627"; transcript_version "2"; gene_name "Pym1"; gene_source "ensembl"; gene_biotype "protein_coding"; transcript_name "Pym1-202"; transcript_source "ensembl"; transcript_biotype "protein_coding";
7	sraer114_es	exon	1789326	1789530	0.0234749028049646	+	.	gene_id "ENSRNOG00000006778"; transcript_id "ENSRNOG00000006778_tx_2"; exon_id "7_1789326_1789530_+"; exonnum "1"; txlen "3563";
7	sraer114_mid	exon	1805806	1806053	4.56942767016051	+	.	gene_id "ENSRNOG00000006778"; transcript_id "ENSRNOG00000006778_tx_1"; exon_id "7_1805806_1806053_+"; exonnum "1"; txlen "3230";
7	sraer114_mid	exon	1805806	1806053	0.0234749028049646	+	.	gene_id "ENSRNOG00000006778"; transcript_id "ENSRNOG00000006778_tx_2"; exon_id "7_1805806_1806053_+"; exonnum "2"; txlen "3563";
7	ensembl	five_prime_utr	1805860	1805963	0	+	.	gene_id "ENSRNOG00000006778"; gene_version "9"; transcript_id "ENSRNOT00000008909"; transcript_version "9"; gene_name "Mmp19"; gene_source "ensembl"; gene_biotype "protein_coding"; transcript_name "Mmp19-201"; transcript_source "ensembl"; transcript_biotype "protein_coding"; tag "Ensembl_canonical";
7	ensembl	exon	1805860	1806053	0	+	.	gene_id "ENSRNOG00000006778"; gene_version "9"; transcript_id "ENSRNOT00000008909"; transcript_version "9"; exon_number "1"; gene_name "Mmp19"; gene_source "ensembl"; gene_biotype "protein_coding"; transcript_name "Mmp19-201"; transcript_source "ensembl"; transcript_biotype "protein_coding"; exon_id "ENSRNOE00000061954"; exon_version "6"; tag "Ensembl_canonical";
7	ensembl	gene	1805860	1814863	0	+	.	gene_id "ENSRNOG00000006778"; gene_version "9"; gene_name "Mmp19"; gene_source "ensembl"; gene_biotype "protein_coding";
7	ensembl	transcript	1805860	1814863	0	+	.	gene_id "ENSRNOG00000006778"; gene_version "9"; transcript_id "ENSRNOT00000008909"; transcript_version "9"; gene_name "Mmp19"; gene_source "ensembl"; gene_biotype "protein_coding"; transcript_name "Mmp19-201"; transcript_source "ensembl"; transcript_biotype "protein_coding"; tag "Ensembl_canonical";
7	ensembl	start_codon	1805964	1805966	0	+	0	gene_id "ENSRNOG00000006778"; gene_version "9"; transcript_id "ENSRNOT00000008909"; transcript_version "9"; exon_number "1"; gene_name "Mmp19"; gene_source "ensembl"; gene_biotype "protein_coding"; transcript_name "Mmp19-201"; transcript_source "ensembl"; transcript_biotype "protein_coding"; tag "Ensembl_canonical";
7	ensembl	CDS	1805964	1806053	0	+	0	gene_id "ENSRNOG00000006778"; gene_version "9"; transcript_id "ENSRNOT00000008909"; transcript_version "9"; exon_number "1"; gene_name "Mmp19"; gene_source "ensembl"; gene_biotype "protein_coding"; transcript_name "Mmp19-201"; transcript_source "ensembl"; transcript_biotype "protein_coding"; protein_id "ENSRNOP00000008909"; protein_version "4"; tag "Ensembl_canonical";
7	ensembl	exon	1806484	1806569	0	+	.	gene_id "ENSRNOG00000006778"; gene_version "9"; transcript_id "ENSRNOT00000008909"; transcript_version "9"; exon_number "2"; gene_name "Mmp19"; gene_source "ensembl"; gene_biotype "protein_coding"; transcript_name "Mmp19-201"; transcript_source "ensembl"; transcript_biotype "protein_coding"; exon_id "ENSRNOE00000062004"; exon_version "1"; tag "Ensembl_canonical";
7	ensembl	CDS	1806484	1806569	0	+	0	gene_id "ENSRNOG00000006778"; gene_version "9"; transcript_id "ENSRNOT00000008909"; transcript_version "9"; exon_number "2"; gene_name "Mmp19"; gene_source "ensembl"; gene_biotype "protein_coding"; transcript_name "Mmp19-201"; transcript_source "ensembl"; transcript_biotype "protein_coding"; protein_id "ENSRNOP00000008909"; protein_version "4"; tag "Ensembl_canonical";
7	ENSEMBL114_rn	exon	1806484	1806569	4.56942767016051	+	.	gene_id "ENSRNOG00000006778"; transcript_id "ENSRNOG00000006778_tx_1"; exon_id "7_1806484_1806569_+"; exonnum "2"; txlen "3230";
7	ENSEMBL114_rn	exon	1806484	1806569	0.0234749028049646	+	.	gene_id "ENSRNOG00000006778"; transcript_id "ENSRNOG00000006778_tx_2"; exon_id "7_1806484_1806569_+"; exonnum "3"; txlen "3563";
7	ensembl	exon	1809366	1809496	0	+	.	gene_id "ENSRNOG00000006778"; gene_version "9"; transcript_id "ENSRNOT00000008909"; transcript_version "9"; exon_number "3"; gene_name "Mmp19"; gene_source "ensembl"; gene_biotype "protein_coding"; transcript_name "Mmp19-201"; transcript_source "ensembl"; transcript_biotype "protein_coding"; exon_id "ENSRNOE00000062062"; exon_version "1"; tag "Ensembl_canonical";
7	ensembl	CDS	1809366	1809496	0	+	1	gene_id "ENSRNOG00000006778"; gene_version "9"; transcript_id "ENSRNOT00000008909"; transcript_version "9"; exon_number "3"; gene_name "Mmp19"; gene_source "ensembl"; gene_biotype "protein_coding"; transcript_name "Mmp19-201"; transcript_source "ensembl"; transcript_biotype "protein_coding"; protein_id "ENSRNOP00000008909"; protein_version "4"; tag "Ensembl_canonical";
7	ENSEMBL114_rn	exon	1809366	1809496	4.56942767016051	+	.	gene_id "ENSRNOG00000006778"; transcript_id "ENSRNOG00000006778_tx_1"; exon_id "7_1809366_1809496_+"; exonnum "3"; txlen "3230";
7	ENSEMBL114_rn	exon	1809366	1809496	0.0234749028049646	+	.	gene_id "ENSRNOG00000006778"; transcript_id "ENSRNOG00000006778_tx_2"; exon_id "7_1809366_1809496_+"; exonnum "4"; txlen "3563";
7	ensembl	exon	1809825	1810040	0	+	.	gene_id "ENSRNOG00000006778"; gene_version "9"; transcript_id "ENSRNOT00000008909"; transcript_version "9"; exon_number "4"; gene_name "Mmp19"; gene_source "ensembl"; gene_biotype "protein_coding"; transcript_name "Mmp19-201"; transcript_source "ensembl"; transcript_biotype "protein_coding"; exon_id "ENSRNOE00000062117"; exon_version "1"; tag "Ensembl_canonical";
7	ensembl	CDS	1809825	1810040	0	+	2	gene_id "ENSRNOG00000006778"; gene_version "9"; transcript_id "ENSRNOT00000008909"; transcript_version "9"; exon_number "4"; gene_name "Mmp19"; gene_source "ensembl"; gene_biotype "protein_coding"; transcript_name "Mmp19-201"; transcript_source "ensembl"; transcript_biotype "protein_coding"; protein_id "ENSRNOP00000008909"; protein_version "4"; tag "Ensembl_canonical";
7	ENSEMBL114_rn	exon	1809825	1810040	4.56942767016051	+	.	gene_id "ENSRNOG00000006778"; transcript_id "ENSRNOG00000006778_tx_1"; exon_id "7_1809825_1810040_+"; exonnum "4"; txlen "3230";
7	ENSEMBL114_rn	exon	1809825	1810040	0.0234749028049646	+	.	gene_id "ENSRNOG00000006778"; transcript_id "ENSRNOG00000006778_tx_2"; exon_id "7_1809825_1810040_+"; exonnum "5"; txlen "3563";
7	ensembl	exon	1810554	1810799	0	+	.	gene_id "ENSRNOG00000006778"; gene_version "9"; transcript_id "ENSRNOT00000008909"; transcript_version "9"; exon_number "5"; gene_name "Mmp19"; gene_source "ensembl"; gene_biotype "protein_coding"; transcript_name "Mmp19-201"; transcript_source "ensembl"; transcript_biotype "protein_coding"; exon_id "ENSRNOE00000062177"; exon_version "1"; tag "Ensembl_canonical";
7	ensembl	CDS	1810554	1810799	0	+	2	gene_id "ENSRNOG00000006778"; gene_version "9"; transcript_id "ENSRNOT00000008909"; transcript_version "9"; exon_number "5"; gene_name "Mmp19"; gene_source "ensembl"; gene_biotype "protein_coding"; transcript_name "Mmp19-201"; transcript_source "ensembl"; transcript_biotype "protein_coding"; protein_id "ENSRNOP00000008909"; protein_version "4"; tag "Ensembl_canonical";
7	ENSEMBL114_rn	exon	1810554	1810799	4.56942767016051	+	.	gene_id "ENSRNOG00000006778"; transcript_id "ENSRNOG00000006778_tx_1"; exon_id "7_1810554_1810799_+"; exonnum "5"; txlen "3230";
7	ENSEMBL114_rn	exon	1810554	1810799	0.0234749028049646	+	.	gene_id "ENSRNOG00000006778"; transcript_id "ENSRNOG00000006778_tx_2"; exon_id "7_1810554_1810799_+"; exonnum "6"; txlen "3563";
7	ensembl	exon	1811375	1811500	0	+	.	gene_id "ENSRNOG00000006778"; gene_version "9"; transcript_id "ENSRNOT00000008909"; transcript_version "9"; exon_number "6"; gene_name "Mmp19"; gene_source "ensembl"; gene_biotype "protein_coding"; transcript_name "Mmp19-201"; transcript_source "ensembl"; transcript_biotype "protein_coding"; exon_id "ENSRNOE00000062225"; exon_version "1"; tag "Ensembl_canonical";
7	ensembl	CDS	1811375	1811500	0	+	2	gene_id "ENSRNOG00000006778"; gene_version "9"; transcript_id "ENSRNOT00000008909"; transcript_version "9"; exon_number "6"; gene_name "Mmp19"; gene_source "ensembl"; gene_biotype "protein_coding"; transcript_name "Mmp19-201"; transcript_source "ensembl"; transcript_biotype "protein_coding"; protein_id "ENSRNOP00000008909"; protein_version "4"; tag "Ensembl_canonical";
7	ENSEMBL114_rn	exon	1811375	1811500	4.56942767016051	+	.	gene_id "ENSRNOG00000006778"; transcript_id "ENSRNOG00000006778_tx_1"; exon_id "7_1811375_1811500_+"; exonnum "6"; txlen "3230";
7	ENSEMBL114_rn	exon	1811375	1811500	0.0234749028049646	+	.	gene_id "ENSRNOG00000006778"; transcript_id "ENSRNOG00000006778_tx_2"; exon_id "7_1811375_1811500_+"; exonnum "7"; txlen "3563";
7	ensembl	exon	1812281	1812445	0	+	.	gene_id "ENSRNOG00000006778"; gene_version "9"; transcript_id "ENSRNOT00000008909"; transcript_version "9"; exon_number "7"; gene_name "Mmp19"; gene_source "ensembl"; gene_biotype "protein_coding"; transcript_name "Mmp19-201"; transcript_source "ensembl"; transcript_biotype "protein_coding"; exon_id "ENSRNOE00000062282"; exon_version "1"; tag "Ensembl_canonical";
7	ensembl	CDS	1812281	1812445	0	+	2	gene_id "ENSRNOG00000006778"; gene_version "9"; transcript_id "ENSRNOT00000008909"; transcript_version "9"; exon_number "7"; gene_name "Mmp19"; gene_source "ensembl"; gene_biotype "protein_coding"; transcript_name "Mmp19-201"; transcript_source "ensembl"; transcript_biotype "protein_coding"; protein_id "ENSRNOP00000008909"; protein_version "4"; tag "Ensembl_canonical";
7	ENSEMBL114_rn	exon	1812281	1812445	4.56942767016051	+	.	gene_id "ENSRNOG00000006778"; transcript_id "ENSRNOG00000006778_tx_1"; exon_id "7_1812281_1812445_+"; exonnum "7"; txlen "3230";
7	ENSEMBL114_rn	exon	1812281	1812445	0.0234749028049646	+	.	gene_id "ENSRNOG00000006778"; transcript_id "ENSRNOG00000006778_tx_2"; exon_id "7_1812281_1812445_+"; exonnum "8"; txlen "3563";
7	ensembl	exon	1812587	1812714	0	+	.	gene_id "ENSRNOG00000006778"; gene_version "9"; transcript_id "ENSRNOT00000008909"; transcript_version "9"; exon_number "8"; gene_name "Mmp19"; gene_source "ensembl"; gene_biotype "protein_coding"; transcript_name "Mmp19-201"; transcript_source "ensembl"; transcript_biotype "protein_coding"; exon_id "ENSRNOE00000062336"; exon_version "1"; tag "Ensembl_canonical";
7	ensembl	CDS	1812587	1812714	0	+	2	gene_id "ENSRNOG00000006778"; gene_version "9"; transcript_id "ENSRNOT00000008909"; transcript_version "9"; exon_number "8"; gene_name "Mmp19"; gene_source "ensembl"; gene_biotype "protein_coding"; transcript_name "Mmp19-201"; transcript_source "ensembl"; transcript_biotype "protein_coding"; protein_id "ENSRNOP00000008909"; protein_version "4"; tag "Ensembl_canonical";
7	ENSEMBL114_rn	exon	1812587	1812714	0.0234749028049646	+	.	gene_id "ENSRNOG00000006778"; transcript_id "ENSRNOG00000006778_tx_2"; exon_id "7_1812587_1812714_+"; exonnum "9"; txlen "3563";
7	ensembl	CDS	1812852	1813214	0	+	0	gene_id "ENSRNOG00000006778"; gene_version "9"; transcript_id "ENSRNOT00000008909"; transcript_version "9"; exon_number "9"; gene_name "Mmp19"; gene_source "ensembl"; gene_biotype "protein_coding"; transcript_name "Mmp19-201"; transcript_source "ensembl"; transcript_biotype "protein_coding"; protein_id "ENSRNOP00000008909"; protein_version "4"; tag "Ensembl_canonical";
7	ensembl	exon	1812852	1814863	0	+	.	gene_id "ENSRNOG00000006778"; gene_version "9"; transcript_id "ENSRNOT00000008909"; transcript_version "9"; exon_number "9"; gene_name "Mmp19"; gene_source "ensembl"; gene_biotype "protein_coding"; transcript_name "Mmp19-201"; transcript_source "ensembl"; transcript_biotype "protein_coding"; exon_id "ENSRNOE00000763558"; exon_version "1"; tag "Ensembl_canonical";
7	ENSEMBL114_rn	exon	1812852	1814863	4.56942767016051	+	.	gene_id "ENSRNOG00000006778"; transcript_id "ENSRNOG00000006778_tx_1"; exon_id "7_1812852_1814863_+"; exonnum "8"; txlen "3230";
7	ENSEMBL114_rn	exon	1812852	1814863	0.0234749028049646	+	.	gene_id "ENSRNOG00000006778"; transcript_id "ENSRNOG00000006778_tx_2"; exon_id "7_1812852_1814863_+"; exonnum "10"; txlen "3563";
7	ensembl	stop_codon	1813215	1813217	0	+	0	gene_id "ENSRNOG00000006778"; gene_version "9"; transcript_id "ENSRNOT00000008909"; transcript_version "9"; exon_number "9"; gene_name "Mmp19"; gene_source "ensembl"; gene_biotype "protein_coding"; transcript_name "Mmp19-201"; transcript_source "ensembl"; transcript_biotype "protein_coding"; tag "Ensembl_canonical";
7	ensembl	three_prime_utr	1813218	1814863	0	+	.	gene_id "ENSRNOG00000006778"; gene_version "9"; transcript_id "ENSRNOT00000008909"; transcript_version "9"; gene_name "Mmp19"; gene_source "ensembl"; gene_biotype "protein_coding"; transcript_name "Mmp19-201"; transcript_source "ensembl"; transcript_biotype "protein_coding"; tag "Ensembl_canonical";
7	sraer114_es	exon	1819649	1819789	266.163299138162	+	.	gene_id "ENSRNOG00000006844"; transcript_id "ENSRNOG00000006844_tx_2"; exon_id "7_1819649_1819789_+"; exonnum "1"; txlen "3031";
7	sraer114_es	exon	1819666	1819758	335.18394979309	+	.	gene_id "ENSRNOG00000006844"; transcript_id "ENSRNOG00000006844_tx_1"; exon_id "7_1819666_1819758_+"; exonnum "1"; txlen "2983";
7	ensembl	five_prime_utr	1820247	1820290	0	+	.	gene_id "ENSRNOG00000006844"; gene_version "6"; transcript_id "ENSRNOT00000037332"; transcript_version "5"; gene_name "Dnajc14"; gene_source "ensembl"; gene_biotype "protein_coding"; transcript_name "Dnajc14-201"; transcript_source "ensembl"; transcript_biotype "protein_coding"; tag "Ensembl_canonical";
7	ensembl	exon	1820247	1821700	0	+	.	gene_id "ENSRNOG00000006844"; gene_version "6"; transcript_id "ENSRNOT00000037332"; transcript_version "5"; exon_number "1"; gene_name "Dnajc14"; gene_source "ensembl"; gene_biotype "protein_coding"; transcript_name "Dnajc14-201"; transcript_source "ensembl"; transcript_biotype "protein_coding"; exon_id "ENSRNOE00000292394"; exon_version "1"; tag "Ensembl_canonical";
7	ENSEMBL114_rn	exon	1820247	1821700	335.18394979309	+	.	gene_id "ENSRNOG00000006844"; transcript_id "ENSRNOG00000006844_tx_1"; exon_id "7_1820247_1821700_+"; exonnum "2"; txlen "2983";
7	ENSEMBL114_rn	exon	1820247	1821700	266.163299138162	+	.	gene_id "ENSRNOG00000006844"; transcript_id "ENSRNOG00000006844_tx_2"; exon_id "7_1820247_1821700_+"; exonnum "2"; txlen "3031";
7	ensembl	gene	1820247	1831658	0	+	.	gene_id "ENSRNOG00000006844"; gene_version "6"; gene_name "Dnajc14"; gene_source "ensembl"; gene_biotype "protein_coding";
7	ensembl	transcript	1820247	1831658	0	+	.	gene_id "ENSRNOG00000006844"; gene_version "6"; transcript_id "ENSRNOT00000037332"; transcript_version "5"; gene_name "Dnajc14"; gene_source "ensembl"; gene_biotype "protein_coding"; transcript_name "Dnajc14-201"; transcript_source "ensembl"; transcript_biotype "protein_coding"; tag "Ensembl_canonical";
7	ensembl	start_codon	1820291	1820293	0	+	0	gene_id "ENSRNOG00000006844"; gene_version "6"; transcript_id "ENSRNOT00000037332"; transcript_version "5"; exon_number "1"; gene_name "Dnajc14"; gene_source "ensembl"; gene_biotype "protein_coding"; transcript_name "Dnajc14-201"; transcript_source "ensembl"; transcript_biotype "protein_coding"; tag "Ensembl_canonical";
7	ensembl	CDS	1820291	1821700	0	+	0	gene_id "ENSRNOG00000006844"; gene_version "6"; transcript_id "ENSRNOT00000037332"; transcript_version "5"; exon_number "1"; gene_name "Dnajc14"; gene_source "ensembl"; gene_biotype "protein_coding"; transcript_name "Dnajc14-201"; transcript_source "ensembl"; transcript_biotype "protein_coding"; protein_id "ENSRNOP00000029946"; protein_version "3"; tag "Ensembl_canonical";
7	sraer114_es	exon	1824113	1824529	23.8190158524989	+	.	gene_id "ENSRNOG00000006844"; transcript_id "ENSRNOG00000006844_tx_3"; exon_id "7_1824113_1824529_+"; exonnum "1"; txlen "1853";
7	ensembl	exon	1827275	1827381	0	+	.	gene_id "ENSRNOG00000006844"; gene_version "6"; transcript_id "ENSRNOT00000037332"; transcript_version "5"; exon_number "2"; gene_name "Dnajc14"; gene_source "ensembl"; gene_biotype "protein_coding"; transcript_name "Dnajc14-201"; transcript_source "ensembl"; transcript_biotype "protein_coding"; exon_id "ENSRNOE00000344856"; exon_version "1"; tag "Ensembl_canonical";
7	ensembl	CDS	1827275	1827381	0	+	0	gene_id "ENSRNOG00000006844"; gene_version "6"; transcript_id "ENSRNOT00000037332"; transcript_version "5"; exon_number "2"; gene_name "Dnajc14"; gene_source "ensembl"; gene_biotype "protein_coding"; transcript_name "Dnajc14-201"; transcript_source "ensembl"; transcript_biotype "protein_coding"; protein_id "ENSRNOP00000029946"; protein_version "3"; tag "Ensembl_canonical";
7	ENSEMBL114_rn	exon	1827275	1827381	335.18394979309	+	.	gene_id "ENSRNOG00000006844"; transcript_id "ENSRNOG00000006844_tx_1"; exon_id "7_1827275_1827381_+"; exonnum "3"; txlen "2983";
7	ENSEMBL114_rn	exon	1827275	1827381	266.163299138162	+	.	gene_id "ENSRNOG00000006844"; transcript_id "ENSRNOG00000006844_tx_2"; exon_id "7_1827275_1827381_+"; exonnum "3"; txlen "3031";
7	ENSEMBL114_rn	exon	1827275	1827381	23.8190158524989	+	.	gene_id "ENSRNOG00000006844"; transcript_id "ENSRNOG00000006844_tx_3"; exon_id "7_1827275_1827381_+"; exonnum "2"; txlen "1853";
7	ensembl	exon	1827823	1827942	0	+	.	gene_id "ENSRNOG00000006844"; gene_version "6"; transcript_id "ENSRNOT00000037332"; transcript_version "5"; exon_number "3"; gene_name "Dnajc14"; gene_source "ensembl"; gene_biotype "protein_coding"; transcript_name "Dnajc14-201"; transcript_source "ensembl"; transcript_biotype "protein_coding"; exon_id "ENSRNOE00000310915"; exon_version "1"; tag "Ensembl_canonical";
7	ensembl	CDS	1827823	1827942	0	+	1	gene_id "ENSRNOG00000006844"; gene_version "6"; transcript_id "ENSRNOT00000037332"; transcript_version "5"; exon_number "3"; gene_name "Dnajc14"; gene_source "ensembl"; gene_biotype "protein_coding"; transcript_name "Dnajc14-201"; transcript_source "ensembl"; transcript_biotype "protein_coding"; protein_id "ENSRNOP00000029946"; protein_version "3"; tag "Ensembl_canonical";
7	ENSEMBL114_rn	exon	1827823	1827942	335.18394979309	+	.	gene_id "ENSRNOG00000006844"; transcript_id "ENSRNOG00000006844_tx_1"; exon_id "7_1827823_1827942_+"; exonnum "4"; txlen "2983";
7	ENSEMBL114_rn	exon	1827823	1827942	266.163299138162	+	.	gene_id "ENSRNOG00000006844"; transcript_id "ENSRNOG00000006844_tx_2"; exon_id "7_1827823_1827942_+"; exonnum "4"; txlen "3031";
7	ENSEMBL114_rn	exon	1827823	1827942	23.8190158524989	+	.	gene_id "ENSRNOG00000006844"; transcript_id "ENSRNOG00000006844_tx_3"; exon_id "7_1827823_1827942_+"; exonnum "3"; txlen "1853";
7	ensembl	exon	1830216	1830376	0	+	.	gene_id "ENSRNOG00000006844"; gene_version "6"; transcript_id "ENSRNOT00000037332"; transcript_version "5"; exon_number "4"; gene_name "Dnajc14"; gene_source "ensembl"; gene_biotype "protein_coding"; transcript_name "Dnajc14-201"; transcript_source "ensembl"; transcript_biotype "protein_coding"; exon_id "ENSRNOE00000063752"; exon_version "1"; tag "Ensembl_canonical";
7	ensembl	CDS	1830216	1830376	0	+	1	gene_id "ENSRNOG00000006844"; gene_version "6"; transcript_id "ENSRNOT00000037332"; transcript_version "5"; exon_number "4"; gene_name "Dnajc14"; gene_source "ensembl"; gene_biotype "protein_coding"; transcript_name "Dnajc14-201"; transcript_source "ensembl"; transcript_biotype "protein_coding"; protein_id "ENSRNOP00000029946"; protein_version "3"; tag "Ensembl_canonical";
7	ENSEMBL114_rn	exon	1830216	1830376	335.18394979309	+	.	gene_id "ENSRNOG00000006844"; transcript_id "ENSRNOG00000006844_tx_1"; exon_id "7_1830216_1830376_+"; exonnum "5"; txlen "2983";
7	ENSEMBL114_rn	exon	1830216	1830376	266.163299138162	+	.	gene_id "ENSRNOG00000006844"; transcript_id "ENSRNOG00000006844_tx_2"; exon_id "7_1830216_1830376_+"; exonnum "5"; txlen "3031";
7	ENSEMBL114_rn	exon	1830216	1830376	23.8190158524989	+	.	gene_id "ENSRNOG00000006844"; transcript_id "ENSRNOG00000006844_tx_3"; exon_id "7_1830216_1830376_+"; exonnum "4"; txlen "1853";
7	ensembl	exon	1830465	1830567	0	+	.	gene_id "ENSRNOG00000006844"; gene_version "6"; transcript_id "ENSRNOT00000037332"; transcript_version "5"; exon_number "5"; gene_name "Dnajc14"; gene_source "ensembl"; gene_biotype "protein_coding"; transcript_name "Dnajc14-201"; transcript_source "ensembl"; transcript_biotype "protein_coding"; exon_id "ENSRNOE00000063853"; exon_version "1"; tag "Ensembl_canonical";
7	ensembl	CDS	1830465	1830567	0	+	2	gene_id "ENSRNOG00000006844"; gene_version "6"; transcript_id "ENSRNOT00000037332"; transcript_version "5"; exon_number "5"; gene_name "Dnajc14"; gene_source "ensembl"; gene_biotype "protein_coding"; transcript_name "Dnajc14-201"; transcript_source "ensembl"; transcript_biotype "protein_coding"; protein_id "ENSRNOP00000029946"; protein_version "3"; tag "Ensembl_canonical";
7	ENSEMBL114_rn	exon	1830465	1830567	335.18394979309	+	.	gene_id "ENSRNOG00000006844"; transcript_id "ENSRNOG00000006844_tx_1"; exon_id "7_1830465_1830567_+"; exonnum "6"; txlen "2983";
7	ENSEMBL114_rn	exon	1830465	1830567	266.163299138162	+	.	gene_id "ENSRNOG00000006844"; transcript_id "ENSRNOG00000006844_tx_2"; exon_id "7_1830465_1830567_+"; exonnum "6"; txlen "3031";
7	ENSEMBL114_rn	exon	1830465	1830567	23.8190158524989	+	.	gene_id "ENSRNOG00000006844"; transcript_id "ENSRNOG00000006844_tx_3"; exon_id "7_1830465_1830567_+"; exonnum "5"; txlen "1853";
7	ensembl	CDS	1830714	1830921	0	+	1	gene_id "ENSRNOG00000006844"; gene_version "6"; transcript_id "ENSRNOT00000037332"; transcript_version "5"; exon_number "6"; gene_name "Dnajc14"; gene_source "ensembl"; gene_biotype "protein_coding"; transcript_name "Dnajc14-201"; transcript_source "ensembl"; transcript_biotype "protein_coding"; protein_id "ENSRNOP00000029946"; protein_version "3"; tag "Ensembl_canonical";
7	ensembl	exon	1830714	1831658	0	+	.	gene_id "ENSRNOG00000006844"; gene_version "6"; transcript_id "ENSRNOT00000037332"; transcript_version "5"; exon_number "6"; gene_name "Dnajc14"; gene_source "ensembl"; gene_biotype "protein_coding"; transcript_name "Dnajc14-201"; transcript_source "ensembl"; transcript_biotype "protein_coding"; exon_id "ENSRNOE00000323070"; exon_version "4"; tag "Ensembl_canonical";
7	ENSEMBL114_rn	exon	1830714	1831658	335.18394979309	+	.	gene_id "ENSRNOG00000006844"; transcript_id "ENSRNOG00000006844_tx_1"; exon_id "7_1830714_1831658_+"; exonnum "7"; txlen "2983";
7	ENSEMBL114_rn	exon	1830714	1831658	266.163299138162	+	.	gene_id "ENSRNOG00000006844"; transcript_id "ENSRNOG00000006844_tx_2"; exon_id "7_1830714_1831658_+"; exonnum "7"; txlen "3031";
7	ENSEMBL114_rn	exon	1830714	1831658	23.8190158524989	+	.	gene_id "ENSRNOG00000006844"; transcript_id "ENSRNOG00000006844_tx_3"; exon_id "7_1830714_1831658_+"; exonnum "6"; txlen "1853";
7	ensembl	stop_codon	1830922	1830924	0	+	0	gene_id "ENSRNOG00000006844"; gene_version "6"; transcript_id "ENSRNOT00000037332"; transcript_version "5"; exon_number "6"; gene_name "Dnajc14"; gene_source "ensembl"; gene_biotype "protein_coding"; transcript_name "Dnajc14-201"; transcript_source "ensembl"; transcript_biotype "protein_coding"; tag "Ensembl_canonical";
7	ensembl	three_prime_utr	1830925	1831658	0	+	.	gene_id "ENSRNOG00000006844"; gene_version "6"; transcript_id "ENSRNOT00000037332"; transcript_version "5"; gene_name "Dnajc14"; gene_source "ensembl"; gene_biotype "protein_coding"; transcript_name "Dnajc14-201"; transcript_source "ensembl"; transcript_biotype "protein_coding"; tag "Ensembl_canonical";
7	ensembl	five_prime_utr	1835597	1835754	0	+	.	gene_id "ENSRNOG00000030520"; gene_version "5"; transcript_id "ENSRNOT00000101436"; transcript_version "2"; gene_name "Sarnp"; gene_source "ensembl"; gene_biotype "protein_coding"; transcript_name "Sarnp-203"; transcript_source "ensembl"; transcript_biotype "protein_coding";
7	ensembl	exon	1835597	1835790	0	+	.	gene_id "ENSRNOG00000030520"; gene_version "5"; transcript_id "ENSRNOT00000101436"; transcript_version "2"; exon_number "1"; gene_name "Sarnp"; gene_source "ensembl"; gene_biotype "protein_coding"; transcript_name "Sarnp-203"; transcript_source "ensembl"; transcript_biotype "protein_coding"; exon_id "ENSRNOE00000338802"; exon_version "2";
7	ensembl	gene	1835597	1897295	0	+	.	gene_id "ENSRNOG00000030520"; gene_version "5"; gene_name "Sarnp"; gene_source "ensembl"; gene_biotype "protein_coding";
7	ensembl	transcript	1835597	1897295	0	+	.	gene_id "ENSRNOG00000030520"; gene_version "5"; transcript_id "ENSRNOT00000101436"; transcript_version "2"; gene_name "Sarnp"; gene_source "ensembl"; gene_biotype "protein_coding"; transcript_name "Sarnp-203"; transcript_source "ensembl"; transcript_biotype "protein_coding";
7	ensembl	five_prime_utr	1835727	1835754	0	+	.	gene_id "ENSRNOG00000030520"; gene_version "5"; transcript_id "ENSRNOT00000096123"; transcript_version "2"; gene_name "Sarnp"; gene_source "ensembl"; gene_biotype "protein_coding"; transcript_name "Sarnp-202"; transcript_source "ensembl"; transcript_biotype "protein_coding";
7	ensembl	five_prime_utr	1835727	1835754	0	+	.	gene_id "ENSRNOG00000030520"; gene_version "5"; transcript_id "ENSRNOT00000112138"; transcript_version "2"; gene_name "Sarnp"; gene_source "ensembl"; gene_biotype "protein_coding"; transcript_name "Sarnp-204"; transcript_source "ensembl"; transcript_biotype "protein_coding";
7	ensembl	exon	1835727	1835790	0	+	.	gene_id "ENSRNOG00000030520"; gene_version "5"; transcript_id "ENSRNOT00000096123"; transcript_version "2"; exon_number "1"; gene_name "Sarnp"; gene_source "ensembl"; gene_biotype "protein_coding"; transcript_name "Sarnp-202"; transcript_source "ensembl"; transcript_biotype "protein_coding"; exon_id "ENSRNOE00000608596"; exon_version "2";
7	ensembl	exon	1835727	1835790	0	+	.	gene_id "ENSRNOG00000030520"; gene_version "5"; transcript_id "ENSRNOT00000112138"; transcript_version "2"; exon_number "1"; gene_name "Sarnp"; gene_source "ensembl"; gene_biotype "protein_coding"; transcript_name "Sarnp-204"; transcript_source "ensembl"; transcript_biotype "protein_coding"; exon_id "ENSRNOE00000608596"; exon_version "2";
7	ENSEMBL114_rn	exon	1835727	1835790	384.182272262581	+	.	gene_id "ENSRNOG00000030520"; transcript_id "ENSRNOG00000030520_tx_2"; exon_id "7_1835727_1835790_+"; exonnum "1"; txlen "720";
7	ENSEMBL114_rn	exon	1835727	1835790	99.2076699229376	+	.	gene_id "ENSRNOG00000030520"; transcript_id "ENSRNOG00000030520_tx_5"; exon_id "7_1835727_1835790_+"; exonnum "1"; txlen "1700";
7	ENSEMBL114_rn	exon	1835727	1835790	71.1344455396846	+	.	gene_id "ENSRNOG00000030520"; transcript_id "ENSRNOG00000030520_tx_6"; exon_id "7_1835727_1835790_+"; exonnum "1"; txlen "651";
7	ENSEMBL114_rn	exon	1835727	1835790	19.881958829599	+	.	gene_id "ENSRNOG00000030520"; transcript_id "ENSRNOG00000030520_tx_7"; exon_id "7_1835727_1835790_+"; exonnum "1"; txlen "754";
7	ENSEMBL114_rn	exon	1835727	1835790	13.8899670051878	+	.	gene_id "ENSRNOG00000030520"; transcript_id "ENSRNOG00000030520_tx_8"; exon_id "7_1835727_1835790_+"; exonnum "1"; txlen "1734";
7	ensembl	transcript	1835727	1889508	0	+	.	gene_id "ENSRNOG00000030520"; gene_version "5"; transcript_id "ENSRNOT00000096123"; transcript_version "2"; gene_name "Sarnp"; gene_source "ensembl"; gene_biotype "protein_coding"; transcript_name "Sarnp-202"; transcript_source "ensembl"; transcript_biotype "protein_coding";
7	ensembl	transcript	1835727	1889508	0	+	.	gene_id "ENSRNOG00000030520"; gene_version "5"; transcript_id "ENSRNOT00000112138"; transcript_version "2"; gene_name "Sarnp"; gene_source "ensembl"; gene_biotype "protein_coding"; transcript_name "Sarnp-204"; transcript_source "ensembl"; transcript_biotype "protein_coding";
7	ensembl	start_codon	1835755	1835757	0	+	0	gene_id "ENSRNOG00000030520"; gene_version "5"; transcript_id "ENSRNOT00000096123"; transcript_version "2"; exon_number "1"; gene_name "Sarnp"; gene_source "ensembl"; gene_biotype "protein_coding"; transcript_name "Sarnp-202"; transcript_source "ensembl"; transcript_biotype "protein_coding";
7	ensembl	start_codon	1835755	1835757	0	+	0	gene_id "ENSRNOG00000030520"; gene_version "5"; transcript_id "ENSRNOT00000112138"; transcript_version "2"; exon_number "1"; gene_name "Sarnp"; gene_source "ensembl"; gene_biotype "protein_coding"; transcript_name "Sarnp-204"; transcript_source "ensembl"; transcript_biotype "protein_coding";
7	ensembl	start_codon	1835755	1835757	0	+	0	gene_id "ENSRNOG00000030520"; gene_version "5"; transcript_id "ENSRNOT00000101436"; transcript_version "2"; exon_number "1"; gene_name "Sarnp"; gene_source "ensembl"; gene_biotype "protein_coding"; transcript_name "Sarnp-203"; transcript_source "ensembl"; transcript_biotype "protein_coding";
7	ensembl	CDS	1835755	1835790	0	+	0	gene_id "ENSRNOG00000030520"; gene_version "5"; transcript_id "ENSRNOT00000096123"; transcript_version "2"; exon_number "1"; gene_name "Sarnp"; gene_source "ensembl"; gene_biotype "protein_coding"; transcript_name "Sarnp-202"; transcript_source "ensembl"; transcript_biotype "protein_coding"; protein_id "ENSRNOP00000083779"; protein_version "2";
7	ensembl	CDS	1835755	1835790	0	+	0	gene_id "ENSRNOG00000030520"; gene_version "5"; transcript_id "ENSRNOT00000112138"; transcript_version "2"; exon_number "1"; gene_name "Sarnp"; gene_source "ensembl"; gene_biotype "protein_coding"; transcript_name "Sarnp-204"; transcript_source "ensembl"; transcript_biotype "protein_coding"; protein_id "ENSRNOP00000089624"; protein_version "1";
7	ensembl	CDS	1835755	1835790	0	+	0	gene_id "ENSRNOG00000030520"; gene_version "5"; transcript_id "ENSRNOT00000101436"; transcript_version "2"; exon_number "1"; gene_name "Sarnp"; gene_source "ensembl"; gene_biotype "protein_coding"; transcript_name "Sarnp-203"; transcript_source "ensembl"; transcript_biotype "protein_coding"; protein_id "ENSRNOP00000094202"; protein_version "2";
7	sraer114_mid	exon	1838566	1838618	384.182272262581	+	.	gene_id "ENSRNOG00000030520"; transcript_id "ENSRNOG00000030520_tx_2"; exon_id "7_1838566_1838618_+"; exonnum "2"; txlen "720";
7	sraer114_mid	exon	1838566	1838618	99.2076699229376	+	.	gene_id "ENSRNOG00000030520"; transcript_id "ENSRNOG00000030520_tx_5"; exon_id "7_1838566_1838618_+"; exonnum "2"; txlen "1700";
7	sraer114_mid	exon	1838566	1838618	71.1344455396846	+	.	gene_id "ENSRNOG00000030520"; transcript_id "ENSRNOG00000030520_tx_6"; exon_id "7_1838566_1838618_+"; exonnum "2"; txlen "651";
7	sraer114_mid	exon	1838566	1838618	19.881958829599	+	.	gene_id "ENSRNOG00000030520"; transcript_id "ENSRNOG00000030520_tx_7"; exon_id "7_1838566_1838618_+"; exonnum "2"; txlen "754";
7	sraer114_mid	exon	1838566	1838618	13.8899670051878	+	.	gene_id "ENSRNOG00000030520"; transcript_id "ENSRNOG00000030520_tx_8"; exon_id "7_1838566_1838618_+"; exonnum "2"; txlen "1734";
7	ensembl	start_codon	1839851	1839853	0	+	0	gene_id "ENSRNOG00000030520"; gene_version "5"; transcript_id "ENSRNOT00000009155"; transcript_version "7"; exon_number "1"; gene_name "Sarnp"; gene_source "ensembl"; gene_biotype "protein_coding"; transcript_name "Sarnp-201"; transcript_source "ensembl"; transcript_biotype "protein_coding"; tag "Ensembl_canonical";
7	ensembl	exon	1839851	1839952	0	+	.	gene_id "ENSRNOG00000030520"; gene_version "5"; transcript_id "ENSRNOT00000009155"; transcript_version "7"; exon_number "1"; gene_name "Sarnp"; gene_source "ensembl"; gene_biotype "protein_coding"; transcript_name "Sarnp-201"; transcript_source "ensembl"; transcript_biotype "protein_coding"; exon_id "ENSRNOE00000761597"; exon_version "1"; tag "Ensembl_canonical";
7	ensembl	CDS	1839851	1839952	0	+	0	gene_id "ENSRNOG00000030520"; gene_version "5"; transcript_id "ENSRNOT00000009155"; transcript_version "7"; exon_number "1"; gene_name "Sarnp"; gene_source "ensembl"; gene_biotype "protein_coding"; transcript_name "Sarnp-201"; transcript_source "ensembl"; transcript_biotype "protein_coding"; protein_id "ENSRNOP00000009155"; protein_version "6"; tag "Ensembl_canonical";
7	ensembl	transcript	1839851	1889508	0	+	.	gene_id "ENSRNOG00000030520"; gene_version "5"; transcript_id "ENSRNOT00000009155"; transcript_version "7"; gene_name "Sarnp"; gene_source "ensembl"; gene_biotype "protein_coding"; transcript_name "Sarnp-201"; transcript_source "ensembl"; transcript_biotype "protein_coding"; tag "Ensembl_canonical";
7	sraer114_mid	exon	1844590	1844623	19.881958829599	+	.	gene_id "ENSRNOG00000030520"; transcript_id "ENSRNOG00000030520_tx_7"; exon_id "7_1844590_1844623_+"; exonnum "3"; txlen "754";
7	sraer114_mid	exon	1844590	1844623	13.8899670051878	+	.	gene_id "ENSRNOG00000030520"; transcript_id "ENSRNOG00000030520_tx_8"; exon_id "7_1844590_1844623_+"; exonnum "3"; txlen "1734";
7	ensembl	exon	1846238	1846337	0	+	.	gene_id "ENSRNOG00000030520"; gene_version "5"; transcript_id "ENSRNOT00000009155"; transcript_version "7"; exon_number "2"; gene_name "Sarnp"; gene_source "ensembl"; gene_biotype "protein_coding"; transcript_name "Sarnp-201"; transcript_source "ensembl"; transcript_biotype "protein_coding"; exon_id "ENSRNOE00000258300"; exon_version "1"; tag "Ensembl_canonical";
7	ensembl	CDS	1846238	1846337	0	+	0	gene_id "ENSRNOG00000030520"; gene_version "5"; transcript_id "ENSRNOT00000009155"; transcript_version "7"; exon_number "2"; gene_name "Sarnp"; gene_source "ensembl"; gene_biotype "protein_coding"; transcript_name "Sarnp-201"; transcript_source "ensembl"; transcript_biotype "protein_coding"; protein_id "ENSRNOP00000009155"; protein_version "6"; tag "Ensembl_canonical";
7	ensembl	exon	1846238	1846337	0	+	.	gene_id "ENSRNOG00000030520"; gene_version "5"; transcript_id "ENSRNOT00000096123"; transcript_version "2"; exon_number "2"; gene_name "Sarnp"; gene_source "ensembl"; gene_biotype "protein_coding"; transcript_name "Sarnp-202"; transcript_source "ensembl"; transcript_biotype "protein_coding"; exon_id "ENSRNOE00000258300"; exon_version "1";
7	ensembl	CDS	1846238	1846337	0	+	0	gene_id "ENSRNOG00000030520"; gene_version "5"; transcript_id "ENSRNOT00000096123"; transcript_version "2"; exon_number "2"; gene_name "Sarnp"; gene_source "ensembl"; gene_biotype "protein_coding"; transcript_name "Sarnp-202"; transcript_source "ensembl"; transcript_biotype "protein_coding"; protein_id "ENSRNOP00000083779"; protein_version "2";
7	ensembl	exon	1846238	1846337	0	+	.	gene_id "ENSRNOG00000030520"; gene_version "5"; transcript_id "ENSRNOT00000112138"; transcript_version "2"; exon_number "2"; gene_name "Sarnp"; gene_source "ensembl"; gene_biotype "protein_coding"; transcript_name "Sarnp-204"; transcript_source "ensembl"; transcript_biotype "protein_coding"; exon_id "ENSRNOE00000258300"; exon_version "1";
7	ensembl	CDS	1846238	1846337	0	+	0	gene_id "ENSRNOG00000030520"; gene_version "5"; transcript_id "ENSRNOT00000112138"; transcript_version "2"; exon_number "2"; gene_name "Sarnp"; gene_source "ensembl"; gene_biotype "protein_coding"; transcript_name "Sarnp-204"; transcript_source "ensembl"; transcript_biotype "protein_coding"; protein_id "ENSRNOP00000089624"; protein_version "1";
7	ensembl	exon	1846238	1846337	0	+	.	gene_id "ENSRNOG00000030520"; gene_version "5"; transcript_id "ENSRNOT00000101436"; transcript_version "2"; exon_number "2"; gene_name "Sarnp"; gene_source "ensembl"; gene_biotype "protein_coding"; transcript_name "Sarnp-203"; transcript_source "ensembl"; transcript_biotype "protein_coding"; exon_id "ENSRNOE00000258300"; exon_version "1";
7	ensembl	CDS	1846238	1846337	0	+	0	gene_id "ENSRNOG00000030520"; gene_version "5"; transcript_id "ENSRNOT00000101436"; transcript_version "2"; exon_number "2"; gene_name "Sarnp"; gene_source "ensembl"; gene_biotype "protein_coding"; transcript_name "Sarnp-203"; transcript_source "ensembl"; transcript_biotype "protein_coding"; protein_id "ENSRNOP00000094202"; protein_version "2";
7	ENSEMBL114_rn	exon	1846238	1846337	384.182272262581	+	.	gene_id "ENSRNOG00000030520"; transcript_id "ENSRNOG00000030520_tx_2"; exon_id "7_1846238_1846337_+"; exonnum "3"; txlen "720";
7	ENSEMBL114_rn	exon	1846238	1846337	99.2076699229376	+	.	gene_id "ENSRNOG00000030520"; transcript_id "ENSRNOG00000030520_tx_5"; exon_id "7_1846238_1846337_+"; exonnum "3"; txlen "1700";
7	ENSEMBL114_rn	exon	1846238	1846337	71.1344455396846	+	.	gene_id "ENSRNOG00000030520"; transcript_id "ENSRNOG00000030520_tx_6"; exon_id "7_1846238_1846337_+"; exonnum "3"; txlen "651";
7	ENSEMBL114_rn	exon	1846238	1846337	19.881958829599	+	.	gene_id "ENSRNOG00000030520"; transcript_id "ENSRNOG00000030520_tx_7"; exon_id "7_1846238_1846337_+"; exonnum "4"; txlen "754";
7	ENSEMBL114_rn	exon	1846238	1846337	13.8899670051878	+	.	gene_id "ENSRNOG00000030520"; transcript_id "ENSRNOG00000030520_tx_8"; exon_id "7_1846238_1846337_+"; exonnum "4"; txlen "1734";
7	ensembl	exon	1850484	1850530	0	+	.	gene_id "ENSRNOG00000030520"; gene_version "5"; transcript_id "ENSRNOT00000009155"; transcript_version "7"; exon_number "3"; gene_name "Sarnp"; gene_source "ensembl"; gene_biotype "protein_coding"; transcript_name "Sarnp-201"; transcript_source "ensembl"; transcript_biotype "protein_coding"; exon_id "ENSRNOE00000738773"; exon_version "1"; tag "Ensembl_canonical";
7	ensembl	CDS	1850484	1850530	0	+	2	gene_id "ENSRNOG00000030520"; gene_version "5"; transcript_id "ENSRNOT00000009155"; transcript_version "7"; exon_number "3"; gene_name "Sarnp"; gene_source "ensembl"; gene_biotype "protein_coding"; transcript_name "Sarnp-201"; transcript_source "ensembl"; transcript_biotype "protein_coding"; protein_id "ENSRNOP00000009155"; protein_version "6"; tag "Ensembl_canonical";
7	ensembl	exon	1850484	1850530	0	+	.	gene_id "ENSRNOG00000030520"; gene_version "5"; transcript_id "ENSRNOT00000096123"; transcript_version "2"; exon_number "3"; gene_name "Sarnp"; gene_source "ensembl"; gene_biotype "protein_coding"; transcript_name "Sarnp-202"; transcript_source "ensembl"; transcript_biotype "protein_coding"; exon_id "ENSRNOE00000738773"; exon_version "1";
7	ensembl	CDS	1850484	1850530	0	+	2	gene_id "ENSRNOG00000030520"; gene_version "5"; transcript_id "ENSRNOT00000096123"; transcript_version "2"; exon_number "3"; gene_name "Sarnp"; gene_source "ensembl"; gene_biotype "protein_coding"; transcript_name "Sarnp-202"; transcript_source "ensembl"; transcript_biotype "protein_coding"; protein_id "ENSRNOP00000083779"; protein_version "2";
7	ensembl	exon	1850484	1850530	0	+	.	gene_id "ENSRNOG00000030520"; gene_version "5"; transcript_id "ENSRNOT00000112138"; transcript_version "2"; exon_number "3"; gene_name "Sarnp"; gene_source "ensembl"; gene_biotype "protein_coding"; transcript_name "Sarnp-204"; transcript_source "ensembl"; transcript_biotype "protein_coding"; exon_id "ENSRNOE00000738773"; exon_version "1";
7	ensembl	CDS	1850484	1850530	0	+	2	gene_id "ENSRNOG00000030520"; gene_version "5"; transcript_id "ENSRNOT00000112138"; transcript_version "2"; exon_number "3"; gene_name "Sarnp"; gene_source "ensembl"; gene_biotype "protein_coding"; transcript_name "Sarnp-204"; transcript_source "ensembl"; transcript_biotype "protein_coding"; protein_id "ENSRNOP00000089624"; protein_version "1";
7	ensembl	exon	1850484	1850530	0	+	.	gene_id "ENSRNOG00000030520"; gene_version "5"; transcript_id "ENSRNOT00000101436"; transcript_version "2"; exon_number "3"; gene_name "Sarnp"; gene_source "ensembl"; gene_biotype "protein_coding"; transcript_name "Sarnp-203"; transcript_source "ensembl"; transcript_biotype "protein_coding"; exon_id "ENSRNOE00000738773"; exon_version "1";
7	ensembl	CDS	1850484	1850530	0	+	2	gene_id "ENSRNOG00000030520"; gene_version "5"; transcript_id "ENSRNOT00000101436"; transcript_version "2"; exon_number "3"; gene_name "Sarnp"; gene_source "ensembl"; gene_biotype "protein_coding"; transcript_name "Sarnp-203"; transcript_source "ensembl"; transcript_biotype "protein_coding"; protein_id "ENSRNOP00000094202"; protein_version "2";
7	ENSEMBL114_rn	exon	1850484	1850530	384.182272262581	+	.	gene_id "ENSRNOG00000030520"; transcript_id "ENSRNOG00000030520_tx_2"; exon_id "7_1850484_1850530_+"; exonnum "4"; txlen "720";
7	ENSEMBL114_rn	exon	1850484	1850530	99.2076699229376	+	.	gene_id "ENSRNOG00000030520"; transcript_id "ENSRNOG00000030520_tx_5"; exon_id "7_1850484_1850530_+"; exonnum "4"; txlen "1700";
7	ENSEMBL114_rn	exon	1850484	1850530	71.1344455396846	+	.	gene_id "ENSRNOG00000030520"; transcript_id "ENSRNOG00000030520_tx_6"; exon_id "7_1850484_1850530_+"; exonnum "4"; txlen "651";
7	ENSEMBL114_rn	exon	1850484	1850530	19.881958829599	+	.	gene_id "ENSRNOG00000030520"; transcript_id "ENSRNOG00000030520_tx_7"; exon_id "7_1850484_1850530_+"; exonnum "5"; txlen "754";
7	ENSEMBL114_rn	exon	1850484	1850530	13.8899670051878	+	.	gene_id "ENSRNOG00000030520"; transcript_id "ENSRNOG00000030520_tx_8"; exon_id "7_1850484_1850530_+"; exonnum "5"; txlen "1734";
7	ensembl	exon	1851623	1851690	0	+	.	gene_id "ENSRNOG00000030520"; gene_version "5"; transcript_id "ENSRNOT00000009155"; transcript_version "7"; exon_number "4"; gene_name "Sarnp"; gene_source "ensembl"; gene_biotype "protein_coding"; transcript_name "Sarnp-201"; transcript_source "ensembl"; transcript_biotype "protein_coding"; exon_id "ENSRNOE00000674585"; exon_version "1"; tag "Ensembl_canonical";
7	ensembl	CDS	1851623	1851690	0	+	0	gene_id "ENSRNOG00000030520"; gene_version "5"; transcript_id "ENSRNOT00000009155"; transcript_version "7"; exon_number "4"; gene_name "Sarnp"; gene_source "ensembl"; gene_biotype "protein_coding"; transcript_name "Sarnp-201"; transcript_source "ensembl"; transcript_biotype "protein_coding"; protein_id "ENSRNOP00000009155"; protein_version "6"; tag "Ensembl_canonical";
7	ensembl	exon	1851623	1851690	0	+	.	gene_id "ENSRNOG00000030520"; gene_version "5"; transcript_id "ENSRNOT00000096123"; transcript_version "2"; exon_number "4"; gene_name "Sarnp"; gene_source "ensembl"; gene_biotype "protein_coding"; transcript_name "Sarnp-202"; transcript_source "ensembl"; transcript_biotype "protein_coding"; exon_id "ENSRNOE00000674585"; exon_version "1";
7	ensembl	CDS	1851623	1851690	0	+	0	gene_id "ENSRNOG00000030520"; gene_version "5"; transcript_id "ENSRNOT00000096123"; transcript_version "2"; exon_number "4"; gene_name "Sarnp"; gene_source "ensembl"; gene_biotype "protein_coding"; transcript_name "Sarnp-202"; transcript_source "ensembl"; transcript_biotype "protein_coding"; protein_id "ENSRNOP00000083779"; protein_version "2";
7	ensembl	exon	1851623	1851690	0	+	.	gene_id "ENSRNOG00000030520"; gene_version "5"; transcript_id "ENSRNOT00000112138"; transcript_version "2"; exon_number "4"; gene_name "Sarnp"; gene_source "ensembl"; gene_biotype "protein_coding"; transcript_name "Sarnp-204"; transcript_source "ensembl"; transcript_biotype "protein_coding"; exon_id "ENSRNOE00000674585"; exon_version "1";
7	ensembl	CDS	1851623	1851690	0	+	0	gene_id "ENSRNOG00000030520"; gene_version "5"; transcript_id "ENSRNOT00000112138"; transcript_version "2"; exon_number "4"; gene_name "Sarnp"; gene_source "ensembl"; gene_biotype "protein_coding"; transcript_name "Sarnp-204"; transcript_source "ensembl"; transcript_biotype "protein_coding"; protein_id "ENSRNOP00000089624"; protein_version "1";
7	ensembl	exon	1851623	1851690	0	+	.	gene_id "ENSRNOG00000030520"; gene_version "5"; transcript_id "ENSRNOT00000101436"; transcript_version "2"; exon_number "4"; gene_name "Sarnp"; gene_source "ensembl"; gene_biotype "protein_coding"; transcript_name "Sarnp-203"; transcript_source "ensembl"; transcript_biotype "protein_coding"; exon_id "ENSRNOE00000674585"; exon_version "1";
7	ensembl	CDS	1851623	1851690	0	+	0	gene_id "ENSRNOG00000030520"; gene_version "5"; transcript_id "ENSRNOT00000101436"; transcript_version "2"; exon_number "4"; gene_name "Sarnp"; gene_source "ensembl"; gene_biotype "protein_coding"; transcript_name "Sarnp-203"; transcript_source "ensembl"; transcript_biotype "protein_coding"; protein_id "ENSRNOP00000094202"; protein_version "2";
7	ENSEMBL114_rn	exon	1851623	1851690	384.182272262581	+	.	gene_id "ENSRNOG00000030520"; transcript_id "ENSRNOG00000030520_tx_2"; exon_id "7_1851623_1851690_+"; exonnum "5"; txlen "720";
7	ENSEMBL114_rn	exon	1851623	1851690	99.2076699229376	+	.	gene_id "ENSRNOG00000030520"; transcript_id "ENSRNOG00000030520_tx_5"; exon_id "7_1851623_1851690_+"; exonnum "5"; txlen "1700";
7	ENSEMBL114_rn	exon	1851623	1851690	71.1344455396846	+	.	gene_id "ENSRNOG00000030520"; transcript_id "ENSRNOG00000030520_tx_6"; exon_id "7_1851623_1851690_+"; exonnum "5"; txlen "651";
7	ENSEMBL114_rn	exon	1851623	1851690	19.881958829599	+	.	gene_id "ENSRNOG00000030520"; transcript_id "ENSRNOG00000030520_tx_7"; exon_id "7_1851623_1851690_+"; exonnum "6"; txlen "754";
7	ENSEMBL114_rn	exon	1851623	1851690	13.8899670051878	+	.	gene_id "ENSRNOG00000030520"; transcript_id "ENSRNOG00000030520_tx_8"; exon_id "7_1851623_1851690_+"; exonnum "6"; txlen "1734";
7	ensembl	exon	1858147	1858198	0	+	.	gene_id "ENSRNOG00000030520"; gene_version "5"; transcript_id "ENSRNOT00000009155"; transcript_version "7"; exon_number "5"; gene_name "Sarnp"; gene_source "ensembl"; gene_biotype "protein_coding"; transcript_name "Sarnp-201"; transcript_source "ensembl"; transcript_biotype "protein_coding"; exon_id "ENSRNOE00000068972"; exon_version "1"; tag "Ensembl_canonical";
7	ensembl	CDS	1858147	1858198	0	+	1	gene_id "ENSRNOG00000030520"; gene_version "5"; transcript_id "ENSRNOT00000009155"; transcript_version "7"; exon_number "5"; gene_name "Sarnp"; gene_source "ensembl"; gene_biotype "protein_coding"; transcript_name "Sarnp-201"; transcript_source "ensembl"; transcript_biotype "protein_coding"; protein_id "ENSRNOP00000009155"; protein_version "6"; tag "Ensembl_canonical";
7	ensembl	exon	1858147	1858198	0	+	.	gene_id "ENSRNOG00000030520"; gene_version "5"; transcript_id "ENSRNOT00000096123"; transcript_version "2"; exon_number "5"; gene_name "Sarnp"; gene_source "ensembl"; gene_biotype "protein_coding"; transcript_name "Sarnp-202"; transcript_source "ensembl"; transcript_biotype "protein_coding"; exon_id "ENSRNOE00000068972"; exon_version "1";
7	ensembl	CDS	1858147	1858198	0	+	1	gene_id "ENSRNOG00000030520"; gene_version "5"; transcript_id "ENSRNOT00000096123"; transcript_version "2"; exon_number "5"; gene_name "Sarnp"; gene_source "ensembl"; gene_biotype "protein_coding"; transcript_name "Sarnp-202"; transcript_source "ensembl"; transcript_biotype "protein_coding"; protein_id "ENSRNOP00000083779"; protein_version "2";
7	ensembl	exon	1858147	1858198	0	+	.	gene_id "ENSRNOG00000030520"; gene_version "5"; transcript_id "ENSRNOT00000112138"; transcript_version "2"; exon_number "5"; gene_name "Sarnp"; gene_source "ensembl"; gene_biotype "protein_coding"; transcript_name "Sarnp-204"; transcript_source "ensembl"; transcript_biotype "protein_coding"; exon_id "ENSRNOE00000068972"; exon_version "1";
7	ensembl	CDS	1858147	1858198	0	+	1	gene_id "ENSRNOG00000030520"; gene_version "5"; transcript_id "ENSRNOT00000112138"; transcript_version "2"; exon_number "5"; gene_name "Sarnp"; gene_source "ensembl"; gene_biotype "protein_coding"; transcript_name "Sarnp-204"; transcript_source "ensembl"; transcript_biotype "protein_coding"; protein_id "ENSRNOP00000089624"; protein_version "1";
7	ensembl	exon	1858147	1858198	0	+	.	gene_id "ENSRNOG00000030520"; gene_version "5"; transcript_id "ENSRNOT00000101436"; transcript_version "2"; exon_number "5"; gene_name "Sarnp"; gene_source "ensembl"; gene_biotype "protein_coding"; transcript_name "Sarnp-203"; transcript_source "ensembl"; transcript_biotype "protein_coding"; exon_id "ENSRNOE00000068972"; exon_version "1";
7	ensembl	CDS	1858147	1858198	0	+	1	gene_id "ENSRNOG00000030520"; gene_version "5"; transcript_id "ENSRNOT00000101436"; transcript_version "2"; exon_number "5"; gene_name "Sarnp"; gene_source "ensembl"; gene_biotype "protein_coding"; transcript_name "Sarnp-203"; transcript_source "ensembl"; transcript_biotype "protein_coding"; protein_id "ENSRNOP00000094202"; protein_version "2";
7	ENSEMBL114_rn	exon	1858147	1858198	384.182272262581	+	.	gene_id "ENSRNOG00000030520"; transcript_id "ENSRNOG00000030520_tx_2"; exon_id "7_1858147_1858198_+"; exonnum "6"; txlen "720";
7	ENSEMBL114_rn	exon	1858147	1858198	99.2076699229376	+	.	gene_id "ENSRNOG00000030520"; transcript_id "ENSRNOG00000030520_tx_5"; exon_id "7_1858147_1858198_+"; exonnum "6"; txlen "1700";
7	ENSEMBL114_rn	exon	1858147	1858198	71.1344455396846	+	.	gene_id "ENSRNOG00000030520"; transcript_id "ENSRNOG00000030520_tx_6"; exon_id "7_1858147_1858198_+"; exonnum "6"; txlen "651";
7	ENSEMBL114_rn	exon	1858147	1858198	19.881958829599	+	.	gene_id "ENSRNOG00000030520"; transcript_id "ENSRNOG00000030520_tx_7"; exon_id "7_1858147_1858198_+"; exonnum "7"; txlen "754";
7	ENSEMBL114_rn	exon	1858147	1858198	13.8899670051878	+	.	gene_id "ENSRNOG00000030520"; transcript_id "ENSRNOG00000030520_tx_8"; exon_id "7_1858147_1858198_+"; exonnum "7"; txlen "1734";
7	ensembl	exon	1860244	1860317	0	+	.	gene_id "ENSRNOG00000030520"; gene_version "5"; transcript_id "ENSRNOT00000009155"; transcript_version "7"; exon_number "6"; gene_name "Sarnp"; gene_source "ensembl"; gene_biotype "protein_coding"; transcript_name "Sarnp-201"; transcript_source "ensembl"; transcript_biotype "protein_coding"; exon_id "ENSRNOE00000069020"; exon_version "1"; tag "Ensembl_canonical";
7	ensembl	CDS	1860244	1860317	0	+	0	gene_id "ENSRNOG00000030520"; gene_version "5"; transcript_id "ENSRNOT00000009155"; transcript_version "7"; exon_number "6"; gene_name "Sarnp"; gene_source "ensembl"; gene_biotype "protein_coding"; transcript_name "Sarnp-201"; transcript_source "ensembl"; transcript_biotype "protein_coding"; protein_id "ENSRNOP00000009155"; protein_version "6"; tag "Ensembl_canonical";
7	ensembl	exon	1860244	1860317	0	+	.	gene_id "ENSRNOG00000030520"; gene_version "5"; transcript_id "ENSRNOT00000096123"; transcript_version "2"; exon_number "6"; gene_name "Sarnp"; gene_source "ensembl"; gene_biotype "protein_coding"; transcript_name "Sarnp-202"; transcript_source "ensembl"; transcript_biotype "protein_coding"; exon_id "ENSRNOE00000069020"; exon_version "1";
7	ensembl	CDS	1860244	1860317	0	+	0	gene_id "ENSRNOG00000030520"; gene_version "5"; transcript_id "ENSRNOT00000096123"; transcript_version "2"; exon_number "6"; gene_name "Sarnp"; gene_source "ensembl"; gene_biotype "protein_coding"; transcript_name "Sarnp-202"; transcript_source "ensembl"; transcript_biotype "protein_coding"; protein_id "ENSRNOP00000083779"; protein_version "2";
7	ensembl	exon	1860244	1860317	0	+	.	gene_id "ENSRNOG00000030520"; gene_version "5"; transcript_id "ENSRNOT00000112138"; transcript_version "2"; exon_number "6"; gene_name "Sarnp"; gene_source "ensembl"; gene_biotype "protein_coding"; transcript_name "Sarnp-204"; transcript_source "ensembl"; transcript_biotype "protein_coding"; exon_id "ENSRNOE00000069020"; exon_version "1";
7	ensembl	CDS	1860244	1860317	0	+	0	gene_id "ENSRNOG00000030520"; gene_version "5"; transcript_id "ENSRNOT00000112138"; transcript_version "2"; exon_number "6"; gene_name "Sarnp"; gene_source "ensembl"; gene_biotype "protein_coding"; transcript_name "Sarnp-204"; transcript_source "ensembl"; transcript_biotype "protein_coding"; protein_id "ENSRNOP00000089624"; protein_version "1";
7	ensembl	exon	1860244	1860317	0	+	.	gene_id "ENSRNOG00000030520"; gene_version "5"; transcript_id "ENSRNOT00000101436"; transcript_version "2"; exon_number "6"; gene_name "Sarnp"; gene_source "ensembl"; gene_biotype "protein_coding"; transcript_name "Sarnp-203"; transcript_source "ensembl"; transcript_biotype "protein_coding"; exon_id "ENSRNOE00000069020"; exon_version "1";
7	ensembl	CDS	1860244	1860317	0	+	0	gene_id "ENSRNOG00000030520"; gene_version "5"; transcript_id "ENSRNOT00000101436"; transcript_version "2"; exon_number "6"; gene_name "Sarnp"; gene_source "ensembl"; gene_biotype "protein_coding"; transcript_name "Sarnp-203"; transcript_source "ensembl"; transcript_biotype "protein_coding"; protein_id "ENSRNOP00000094202"; protein_version "2";
7	ENSEMBL114_rn	exon	1860244	1860317	384.182272262581	+	.	gene_id "ENSRNOG00000030520"; transcript_id "ENSRNOG00000030520_tx_2"; exon_id "7_1860244_1860317_+"; exonnum "7"; txlen "720";
7	ENSEMBL114_rn	exon	1860244	1860317	99.2076699229376	+	.	gene_id "ENSRNOG00000030520"; transcript_id "ENSRNOG00000030520_tx_5"; exon_id "7_1860244_1860317_+"; exonnum "7"; txlen "1700";
7	ENSEMBL114_rn	exon	1860244	1860317	71.1344455396846	+	.	gene_id "ENSRNOG00000030520"; transcript_id "ENSRNOG00000030520_tx_6"; exon_id "7_1860244_1860317_+"; exonnum "7"; txlen "651";
7	ENSEMBL114_rn	exon	1860244	1860317	19.881958829599	+	.	gene_id "ENSRNOG00000030520"; transcript_id "ENSRNOG00000030520_tx_7"; exon_id "7_1860244_1860317_+"; exonnum "8"; txlen "754";
7	ENSEMBL114_rn	exon	1860244	1860317	13.8899670051878	+	.	gene_id "ENSRNOG00000030520"; transcript_id "ENSRNOG00000030520_tx_8"; exon_id "7_1860244_1860317_+"; exonnum "8"; txlen "1734";
7	ensembl	exon	1860772	1860800	0	+	.	gene_id "ENSRNOG00000030520"; gene_version "5"; transcript_id "ENSRNOT00000009155"; transcript_version "7"; exon_number "7"; gene_name "Sarnp"; gene_source "ensembl"; gene_biotype "protein_coding"; transcript_name "Sarnp-201"; transcript_source "ensembl"; transcript_biotype "protein_coding"; exon_id "ENSRNOE00000258250"; exon_version "1"; tag "Ensembl_canonical";
7	ensembl	CDS	1860772	1860800	0	+	1	gene_id "ENSRNOG00000030520"; gene_version "5"; transcript_id "ENSRNOT00000009155"; transcript_version "7"; exon_number "7"; gene_name "Sarnp"; gene_source "ensembl"; gene_biotype "protein_coding"; transcript_name "Sarnp-201"; transcript_source "ensembl"; transcript_biotype "protein_coding"; protein_id "ENSRNOP00000009155"; protein_version "6"; tag "Ensembl_canonical";
7	ensembl	exon	1860772	1860800	0	+	.	gene_id "ENSRNOG00000030520"; gene_version "5"; transcript_id "ENSRNOT00000096123"; transcript_version "2"; exon_number "7"; gene_name "Sarnp"; gene_source "ensembl"; gene_biotype "protein_coding"; transcript_name "Sarnp-202"; transcript_source "ensembl"; transcript_biotype "protein_coding"; exon_id "ENSRNOE00000258250"; exon_version "1";
7	ensembl	CDS	1860772	1860800	0	+	1	gene_id "ENSRNOG00000030520"; gene_version "5"; transcript_id "ENSRNOT00000096123"; transcript_version "2"; exon_number "7"; gene_name "Sarnp"; gene_source "ensembl"; gene_biotype "protein_coding"; transcript_name "Sarnp-202"; transcript_source "ensembl"; transcript_biotype "protein_coding"; protein_id "ENSRNOP00000083779"; protein_version "2";
7	ensembl	exon	1860772	1860800	0	+	.	gene_id "ENSRNOG00000030520"; gene_version "5"; transcript_id "ENSRNOT00000101436"; transcript_version "2"; exon_number "7"; gene_name "Sarnp"; gene_source "ensembl"; gene_biotype "protein_coding"; transcript_name "Sarnp-203"; transcript_source "ensembl"; transcript_biotype "protein_coding"; exon_id "ENSRNOE00000258250"; exon_version "1";
7	ensembl	CDS	1860772	1860800	0	+	1	gene_id "ENSRNOG00000030520"; gene_version "5"; transcript_id "ENSRNOT00000101436"; transcript_version "2"; exon_number "7"; gene_name "Sarnp"; gene_source "ensembl"; gene_biotype "protein_coding"; transcript_name "Sarnp-203"; transcript_source "ensembl"; transcript_biotype "protein_coding"; protein_id "ENSRNOP00000094202"; protein_version "2";
7	ENSEMBL114_rn	exon	1860772	1860800	384.182272262581	+	.	gene_id "ENSRNOG00000030520"; transcript_id "ENSRNOG00000030520_tx_2"; exon_id "7_1860772_1860800_+"; exonnum "8"; txlen "720";
7	ENSEMBL114_rn	exon	1860772	1860800	99.2076699229376	+	.	gene_id "ENSRNOG00000030520"; transcript_id "ENSRNOG00000030520_tx_5"; exon_id "7_1860772_1860800_+"; exonnum "8"; txlen "1700";
7	ENSEMBL114_rn	exon	1860772	1860800	71.1344455396846	+	.	gene_id "ENSRNOG00000030520"; transcript_id "ENSRNOG00000030520_tx_6"; exon_id "7_1860772_1860800_+"; exonnum "8"; txlen "651";
7	ENSEMBL114_rn	exon	1860772	1860800	19.881958829599	+	.	gene_id "ENSRNOG00000030520"; transcript_id "ENSRNOG00000030520_tx_7"; exon_id "7_1860772_1860800_+"; exonnum "9"; txlen "754";
7	ENSEMBL114_rn	exon	1860772	1860800	13.8899670051878	+	.	gene_id "ENSRNOG00000030520"; transcript_id "ENSRNOG00000030520_tx_8"; exon_id "7_1860772_1860800_+"; exonnum "9"; txlen "1734";
7	ensembl	exon	1862574	1862622	0	+	.	gene_id "ENSRNOG00000030520"; gene_version "5"; transcript_id "ENSRNOT00000112138"; transcript_version "2"; exon_number "7"; gene_name "Sarnp"; gene_source "ensembl"; gene_biotype "protein_coding"; transcript_name "Sarnp-204"; transcript_source "ensembl"; transcript_biotype "protein_coding"; exon_id "ENSRNOE00000658478"; exon_version "1";
7	ensembl	CDS	1862574	1862622	0	+	1	gene_id "ENSRNOG00000030520"; gene_version "5"; transcript_id "ENSRNOT00000112138"; transcript_version "2"; exon_number "7"; gene_name "Sarnp"; gene_source "ensembl"; gene_biotype "protein_coding"; transcript_name "Sarnp-204"; transcript_source "ensembl"; transcript_biotype "protein_coding"; protein_id "ENSRNOP00000089624"; protein_version "1";
7	ensembl	exon	1862597	1862622	0	+	.	gene_id "ENSRNOG00000030520"; gene_version "5"; transcript_id "ENSRNOT00000009155"; transcript_version "7"; exon_number "8"; gene_name "Sarnp"; gene_source "ensembl"; gene_biotype "protein_coding"; transcript_name "Sarnp-201"; transcript_source "ensembl"; transcript_biotype "protein_coding"; exon_id "ENSRNOE00000258242"; exon_version "1"; tag "Ensembl_canonical";
7	ensembl	CDS	1862597	1862622	0	+	2	gene_id "ENSRNOG00000030520"; gene_version "5"; transcript_id "ENSRNOT00000009155"; transcript_version "7"; exon_number "8"; gene_name "Sarnp"; gene_source "ensembl"; gene_biotype "protein_coding"; transcript_name "Sarnp-201"; transcript_source "ensembl"; transcript_biotype "protein_coding"; protein_id "ENSRNOP00000009155"; protein_version "6"; tag "Ensembl_canonical";
7	ensembl	exon	1862597	1862622	0	+	.	gene_id "ENSRNOG00000030520"; gene_version "5"; transcript_id "ENSRNOT00000096123"; transcript_version "2"; exon_number "8"; gene_name "Sarnp"; gene_source "ensembl"; gene_biotype "protein_coding"; transcript_name "Sarnp-202"; transcript_source "ensembl"; transcript_biotype "protein_coding"; exon_id "ENSRNOE00000258242"; exon_version "1";
7	ensembl	CDS	1862597	1862622	0	+	2	gene_id "ENSRNOG00000030520"; gene_version "5"; transcript_id "ENSRNOT00000096123"; transcript_version "2"; exon_number "8"; gene_name "Sarnp"; gene_source "ensembl"; gene_biotype "protein_coding"; transcript_name "Sarnp-202"; transcript_source "ensembl"; transcript_biotype "protein_coding"; protein_id "ENSRNOP00000083779"; protein_version "2";
7	ensembl	exon	1862597	1862622	0	+	.	gene_id "ENSRNOG00000030520"; gene_version "5"; transcript_id "ENSRNOT00000101436"; transcript_version "2"; exon_number "8"; gene_name "Sarnp"; gene_source "ensembl"; gene_biotype "protein_coding"; transcript_name "Sarnp-203"; transcript_source "ensembl"; transcript_biotype "protein_coding"; exon_id "ENSRNOE00000258242"; exon_version "1";
7	ensembl	CDS	1862597	1862622	0	+	2	gene_id "ENSRNOG00000030520"; gene_version "5"; transcript_id "ENSRNOT00000101436"; transcript_version "2"; exon_number "8"; gene_name "Sarnp"; gene_source "ensembl"; gene_biotype "protein_coding"; transcript_name "Sarnp-203"; transcript_source "ensembl"; transcript_biotype "protein_coding"; protein_id "ENSRNOP00000094202"; protein_version "2";
7	ENSEMBL114_rn	exon	1862597	1862622	384.182272262581	+	.	gene_id "ENSRNOG00000030520"; transcript_id "ENSRNOG00000030520_tx_2"; exon_id "7_1862597_1862622_+"; exonnum "9"; txlen "720";
7	ENSEMBL114_rn	exon	1862597	1862622	99.2076699229376	+	.	gene_id "ENSRNOG00000030520"; transcript_id "ENSRNOG00000030520_tx_5"; exon_id "7_1862597_1862622_+"; exonnum "9"; txlen "1700";
7	ENSEMBL114_rn	exon	1862597	1862622	71.1344455396846	+	.	gene_id "ENSRNOG00000030520"; transcript_id "ENSRNOG00000030520_tx_6"; exon_id "7_1862597_1862622_+"; exonnum "9"; txlen "651";
7	ENSEMBL114_rn	exon	1862597	1862622	19.881958829599	+	.	gene_id "ENSRNOG00000030520"; transcript_id "ENSRNOG00000030520_tx_7"; exon_id "7_1862597_1862622_+"; exonnum "10"; txlen "754";
7	ENSEMBL114_rn	exon	1862597	1862622	13.8899670051878	+	.	gene_id "ENSRNOG00000030520"; transcript_id "ENSRNOG00000030520_tx_8"; exon_id "7_1862597_1862622_+"; exonnum "10"; txlen "1734";
7	ensembl	exon	1864483	1864551	0	+	.	gene_id "ENSRNOG00000030520"; gene_version "5"; transcript_id "ENSRNOT00000009155"; transcript_version "7"; exon_number "9"; gene_name "Sarnp"; gene_source "ensembl"; gene_biotype "protein_coding"; transcript_name "Sarnp-201"; transcript_source "ensembl"; transcript_biotype "protein_coding"; exon_id "ENSRNOE00000069135"; exon_version "1"; tag "Ensembl_canonical";
7	ensembl	CDS	1864483	1864551	0	+	0	gene_id "ENSRNOG00000030520"; gene_version "5"; transcript_id "ENSRNOT00000009155"; transcript_version "7"; exon_number "9"; gene_name "Sarnp"; gene_source "ensembl"; gene_biotype "protein_coding"; transcript_name "Sarnp-201"; transcript_source "ensembl"; transcript_biotype "protein_coding"; protein_id "ENSRNOP00000009155"; protein_version "6"; tag "Ensembl_canonical";
7	ensembl	exon	1864483	1864551	0	+	.	gene_id "ENSRNOG00000030520"; gene_version "5"; transcript_id "ENSRNOT00000096123"; transcript_version "2"; exon_number "9"; gene_name "Sarnp"; gene_source "ensembl"; gene_biotype "protein_coding"; transcript_name "Sarnp-202"; transcript_source "ensembl"; transcript_biotype "protein_coding"; exon_id "ENSRNOE00000069135"; exon_version "1";
7	ensembl	CDS	1864483	1864551	0	+	0	gene_id "ENSRNOG00000030520"; gene_version "5"; transcript_id "ENSRNOT00000096123"; transcript_version "2"; exon_number "9"; gene_name "Sarnp"; gene_source "ensembl"; gene_biotype "protein_coding"; transcript_name "Sarnp-202"; transcript_source "ensembl"; transcript_biotype "protein_coding"; protein_id "ENSRNOP00000083779"; protein_version "2";
7	ensembl	exon	1864483	1864551	0	+	.	gene_id "ENSRNOG00000030520"; gene_version "5"; transcript_id "ENSRNOT00000112138"; transcript_version "2"; exon_number "8"; gene_name "Sarnp"; gene_source "ensembl"; gene_biotype "protein_coding"; transcript_name "Sarnp-204"; transcript_source "ensembl"; transcript_biotype "protein_coding"; exon_id "ENSRNOE00000069135"; exon_version "1";
7	ensembl	CDS	1864483	1864551	0	+	0	gene_id "ENSRNOG00000030520"; gene_version "5"; transcript_id "ENSRNOT00000112138"; transcript_version "2"; exon_number "8"; gene_name "Sarnp"; gene_source "ensembl"; gene_biotype "protein_coding"; transcript_name "Sarnp-204"; transcript_source "ensembl"; transcript_biotype "protein_coding"; protein_id "ENSRNOP00000089624"; protein_version "1";
7	ensembl	exon	1864483	1864551	0	+	.	gene_id "ENSRNOG00000030520"; gene_version "5"; transcript_id "ENSRNOT00000101436"; transcript_version "2"; exon_number "9"; gene_name "Sarnp"; gene_source "ensembl"; gene_biotype "protein_coding"; transcript_name "Sarnp-203"; transcript_source "ensembl"; transcript_biotype "protein_coding"; exon_id "ENSRNOE00000069135"; exon_version "1";
7	ensembl	CDS	1864483	1864551	0	+	0	gene_id "ENSRNOG00000030520"; gene_version "5"; transcript_id "ENSRNOT00000101436"; transcript_version "2"; exon_number "9"; gene_name "Sarnp"; gene_source "ensembl"; gene_biotype "protein_coding"; transcript_name "Sarnp-203"; transcript_source "ensembl"; transcript_biotype "protein_coding"; protein_id "ENSRNOP00000094202"; protein_version "2";
7	ENSEMBL114_rn	exon	1864483	1864551	384.182272262581	+	.	gene_id "ENSRNOG00000030520"; transcript_id "ENSRNOG00000030520_tx_2"; exon_id "7_1864483_1864551_+"; exonnum "10"; txlen "720";
7	ENSEMBL114_rn	exon	1864483	1864551	99.2076699229376	+	.	gene_id "ENSRNOG00000030520"; transcript_id "ENSRNOG00000030520_tx_5"; exon_id "7_1864483_1864551_+"; exonnum "10"; txlen "1700";
7	ENSEMBL114_rn	exon	1864483	1864551	19.881958829599	+	.	gene_id "ENSRNOG00000030520"; transcript_id "ENSRNOG00000030520_tx_7"; exon_id "7_1864483_1864551_+"; exonnum "11"; txlen "754";
7	ENSEMBL114_rn	exon	1864483	1864551	13.8899670051878	+	.	gene_id "ENSRNOG00000030520"; transcript_id "ENSRNOG00000030520_tx_8"; exon_id "7_1864483_1864551_+"; exonnum "11"; txlen "1734";
7	ensembl	exon	1884711	1884800	0	+	.	gene_id "ENSRNOG00000030520"; gene_version "5"; transcript_id "ENSRNOT00000009155"; transcript_version "7"; exon_number "10"; gene_name "Sarnp"; gene_source "ensembl"; gene_biotype "protein_coding"; transcript_name "Sarnp-201"; transcript_source "ensembl"; transcript_biotype "protein_coding"; exon_id "ENSRNOE00000069196"; exon_version "1"; tag "Ensembl_canonical";
7	ensembl	CDS	1884711	1884800	0	+	0	gene_id "ENSRNOG00000030520"; gene_version "5"; transcript_id "ENSRNOT00000009155"; transcript_version "7"; exon_number "10"; gene_name "Sarnp"; gene_source "ensembl"; gene_biotype "protein_coding"; transcript_name "Sarnp-201"; transcript_source "ensembl"; transcript_biotype "protein_coding"; protein_id "ENSRNOP00000009155"; protein_version "6"; tag "Ensembl_canonical";
7	ensembl	exon	1884711	1884800	0	+	.	gene_id "ENSRNOG00000030520"; gene_version "5"; transcript_id "ENSRNOT00000096123"; transcript_version "2"; exon_number "10"; gene_name "Sarnp"; gene_source "ensembl"; gene_biotype "protein_coding"; transcript_name "Sarnp-202"; transcript_source "ensembl"; transcript_biotype "protein_coding"; exon_id "ENSRNOE00000069196"; exon_version "1";
7	ensembl	CDS	1884711	1884800	0	+	0	gene_id "ENSRNOG00000030520"; gene_version "5"; transcript_id "ENSRNOT00000096123"; transcript_version "2"; exon_number "10"; gene_name "Sarnp"; gene_source "ensembl"; gene_biotype "protein_coding"; transcript_name "Sarnp-202"; transcript_source "ensembl"; transcript_biotype "protein_coding"; protein_id "ENSRNOP00000083779"; protein_version "2";
7	ensembl	exon	1884711	1884800	0	+	.	gene_id "ENSRNOG00000030520"; gene_version "5"; transcript_id "ENSRNOT00000112138"; transcript_version "2"; exon_number "9"; gene_name "Sarnp"; gene_source "ensembl"; gene_biotype "protein_coding"; transcript_name "Sarnp-204"; transcript_source "ensembl"; transcript_biotype "protein_coding"; exon_id "ENSRNOE00000069196"; exon_version "1";
7	ensembl	CDS	1884711	1884800	0	+	0	gene_id "ENSRNOG00000030520"; gene_version "5"; transcript_id "ENSRNOT00000112138"; transcript_version "2"; exon_number "9"; gene_name "Sarnp"; gene_source "ensembl"; gene_biotype "protein_coding"; transcript_name "Sarnp-204"; transcript_source "ensembl"; transcript_biotype "protein_coding"; protein_id "ENSRNOP00000089624"; protein_version "1";
7	ensembl	exon	1884711	1884800	0	+	.	gene_id "ENSRNOG00000030520"; gene_version "5"; transcript_id "ENSRNOT00000101436"; transcript_version "2"; exon_number "10"; gene_name "Sarnp"; gene_source "ensembl"; gene_biotype "protein_coding"; transcript_name "Sarnp-203"; transcript_source "ensembl"; transcript_biotype "protein_coding"; exon_id "ENSRNOE00000069196"; exon_version "1";
7	ensembl	CDS	1884711	1884800	0	+	0	gene_id "ENSRNOG00000030520"; gene_version "5"; transcript_id "ENSRNOT00000101436"; transcript_version "2"; exon_number "10"; gene_name "Sarnp"; gene_source "ensembl"; gene_biotype "protein_coding"; transcript_name "Sarnp-203"; transcript_source "ensembl"; transcript_biotype "protein_coding"; protein_id "ENSRNOP00000094202"; protein_version "2";
7	ENSEMBL114_rn	exon	1884711	1884800	384.182272262581	+	.	gene_id "ENSRNOG00000030520"; transcript_id "ENSRNOG00000030520_tx_2"; exon_id "7_1884711_1884800_+"; exonnum "11"; txlen "720";
7	ENSEMBL114_rn	exon	1884711	1884800	99.2076699229376	+	.	gene_id "ENSRNOG00000030520"; transcript_id "ENSRNOG00000030520_tx_5"; exon_id "7_1884711_1884800_+"; exonnum "11"; txlen "1700";
7	ENSEMBL114_rn	exon	1884711	1884800	71.1344455396846	+	.	gene_id "ENSRNOG00000030520"; transcript_id "ENSRNOG00000030520_tx_6"; exon_id "7_1884711_1884800_+"; exonnum "10"; txlen "651";
7	ENSEMBL114_rn	exon	1884711	1884800	19.881958829599	+	.	gene_id "ENSRNOG00000030520"; transcript_id "ENSRNOG00000030520_tx_7"; exon_id "7_1884711_1884800_+"; exonnum "12"; txlen "754";
7	ENSEMBL114_rn	exon	1884711	1884800	13.8899670051878	+	.	gene_id "ENSRNOG00000030520"; transcript_id "ENSRNOG00000030520_tx_8"; exon_id "7_1884711_1884800_+"; exonnum "12"; txlen "1734";
7	ensembl	CDS	1889461	1889499	0	+	0	gene_id "ENSRNOG00000030520"; gene_version "5"; transcript_id "ENSRNOT00000009155"; transcript_version "7"; exon_number "11"; gene_name "Sarnp"; gene_source "ensembl"; gene_biotype "protein_coding"; transcript_name "Sarnp-201"; transcript_source "ensembl"; transcript_biotype "protein_coding"; protein_id "ENSRNOP00000009155"; protein_version "6"; tag "Ensembl_canonical";
7	ensembl	CDS	1889461	1889499	0	+	0	gene_id "ENSRNOG00000030520"; gene_version "5"; transcript_id "ENSRNOT00000096123"; transcript_version "2"; exon_number "11"; gene_name "Sarnp"; gene_source "ensembl"; gene_biotype "protein_coding"; transcript_name "Sarnp-202"; transcript_source "ensembl"; transcript_biotype "protein_coding"; protein_id "ENSRNOP00000083779"; protein_version "2";
7	ensembl	CDS	1889461	1889499	0	+	0	gene_id "ENSRNOG00000030520"; gene_version "5"; transcript_id "ENSRNOT00000112138"; transcript_version "2"; exon_number "10"; gene_name "Sarnp"; gene_source "ensembl"; gene_biotype "protein_coding"; transcript_name "Sarnp-204"; transcript_source "ensembl"; transcript_biotype "protein_coding"; protein_id "ENSRNOP00000089624"; protein_version "1";
7	ensembl	exon	1889461	1889508	0	+	.	gene_id "ENSRNOG00000030520"; gene_version "5"; transcript_id "ENSRNOT00000009155"; transcript_version "7"; exon_number "11"; gene_name "Sarnp"; gene_source "ensembl"; gene_biotype "protein_coding"; transcript_name "Sarnp-201"; transcript_source "ensembl"; transcript_biotype "protein_coding"; exon_id "ENSRNOE00000787614"; exon_version "1"; tag "Ensembl_canonical";
7	ensembl	exon	1889461	1889508	0	+	.	gene_id "ENSRNOG00000030520"; gene_version "5"; transcript_id "ENSRNOT00000096123"; transcript_version "2"; exon_number "11"; gene_name "Sarnp"; gene_source "ensembl"; gene_biotype "protein_coding"; transcript_name "Sarnp-202"; transcript_source "ensembl"; transcript_biotype "protein_coding"; exon_id "ENSRNOE00000787614"; exon_version "1";
7	ensembl	exon	1889461	1889508	0	+	.	gene_id "ENSRNOG00000030520"; gene_version "5"; transcript_id "ENSRNOT00000112138"; transcript_version "2"; exon_number "10"; gene_name "Sarnp"; gene_source "ensembl"; gene_biotype "protein_coding"; transcript_name "Sarnp-204"; transcript_source "ensembl"; transcript_biotype "protein_coding"; exon_id "ENSRNOE00000787614"; exon_version "1";
7	ENSEMBL114_rn	exon	1889461	1889508	384.182272262581	+	.	gene_id "ENSRNOG00000030520"; transcript_id "ENSRNOG00000030520_tx_2"; exon_id "7_1889461_1889508_+"; exonnum "12"; txlen "720";
7	ENSEMBL114_rn	exon	1889461	1889508	71.1344455396846	+	.	gene_id "ENSRNOG00000030520"; transcript_id "ENSRNOG00000030520_tx_6"; exon_id "7_1889461_1889508_+"; exonnum "11"; txlen "651";
7	ENSEMBL114_rn	exon	1889461	1889508	19.881958829599	+	.	gene_id "ENSRNOG00000030520"; transcript_id "ENSRNOG00000030520_tx_7"; exon_id "7_1889461_1889508_+"; exonnum "13"; txlen "754";
7	ensembl	stop_codon	1889500	1889502	0	+	0	gene_id "ENSRNOG00000030520"; gene_version "5"; transcript_id "ENSRNOT00000009155"; transcript_version "7"; exon_number "11"; gene_name "Sarnp"; gene_source "ensembl"; gene_biotype "protein_coding"; transcript_name "Sarnp-201"; transcript_source "ensembl"; transcript_biotype "protein_coding"; tag "Ensembl_canonical";
7	ensembl	stop_codon	1889500	1889502	0	+	0	gene_id "ENSRNOG00000030520"; gene_version "5"; transcript_id "ENSRNOT00000096123"; transcript_version "2"; exon_number "11"; gene_name "Sarnp"; gene_source "ensembl"; gene_biotype "protein_coding"; transcript_name "Sarnp-202"; transcript_source "ensembl"; transcript_biotype "protein_coding";
7	ensembl	stop_codon	1889500	1889502	0	+	0	gene_id "ENSRNOG00000030520"; gene_version "5"; transcript_id "ENSRNOT00000112138"; transcript_version "2"; exon_number "10"; gene_name "Sarnp"; gene_source "ensembl"; gene_biotype "protein_coding"; transcript_name "Sarnp-204"; transcript_source "ensembl"; transcript_biotype "protein_coding";
7	ensembl	three_prime_utr	1889503	1889508	0	+	.	gene_id "ENSRNOG00000030520"; gene_version "5"; transcript_id "ENSRNOT00000009155"; transcript_version "7"; gene_name "Sarnp"; gene_source "ensembl"; gene_biotype "protein_coding"; transcript_name "Sarnp-201"; transcript_source "ensembl"; transcript_biotype "protein_coding"; tag "Ensembl_canonical";
7	ensembl	three_prime_utr	1889503	1889508	0	+	.	gene_id "ENSRNOG00000030520"; gene_version "5"; transcript_id "ENSRNOT00000096123"; transcript_version "2"; gene_name "Sarnp"; gene_source "ensembl"; gene_biotype "protein_coding"; transcript_name "Sarnp-202"; transcript_source "ensembl"; transcript_biotype "protein_coding";
7	ensembl	three_prime_utr	1889503	1889508	0	+	.	gene_id "ENSRNOG00000030520"; gene_version "5"; transcript_id "ENSRNOT00000112138"; transcript_version "2"; gene_name "Sarnp"; gene_source "ensembl"; gene_biotype "protein_coding"; transcript_name "Sarnp-204"; transcript_source "ensembl"; transcript_biotype "protein_coding";
7	ensembl	CDS	1896268	1896291	0	+	0	gene_id "ENSRNOG00000030520"; gene_version "5"; transcript_id "ENSRNOT00000101436"; transcript_version "2"; exon_number "11"; gene_name "Sarnp"; gene_source "ensembl"; gene_biotype "protein_coding"; transcript_name "Sarnp-203"; transcript_source "ensembl"; transcript_biotype "protein_coding"; protein_id "ENSRNOP00000094202"; protein_version "2";
7	ensembl	exon	1896268	1897295	0	+	.	gene_id "ENSRNOG00000030520"; gene_version "5"; transcript_id "ENSRNOT00000101436"; transcript_version "2"; exon_number "11"; gene_name "Sarnp"; gene_source "ensembl"; gene_biotype "protein_coding"; transcript_name "Sarnp-203"; transcript_source "ensembl"; transcript_biotype "protein_coding"; exon_id "ENSRNOE00000719947"; exon_version "1";
7	ENSEMBL114_rn	exon	1896268	1897295	99.2076699229376	+	.	gene_id "ENSRNOG00000030520"; transcript_id "ENSRNOG00000030520_tx_5"; exon_id "7_1896268_1897295_+"; exonnum "12"; txlen "1700";
7	ENSEMBL114_rn	exon	1896268	1897295	13.8899670051878	+	.	gene_id "ENSRNOG00000030520"; transcript_id "ENSRNOG00000030520_tx_8"; exon_id "7_1896268_1897295_+"; exonnum "13"; txlen "1734";
7	ensembl	stop_codon	1896292	1896294	0	+	0	gene_id "ENSRNOG00000030520"; gene_version "5"; transcript_id "ENSRNOT00000101436"; transcript_version "2"; exon_number "11"; gene_name "Sarnp"; gene_source "ensembl"; gene_biotype "protein_coding"; transcript_name "Sarnp-203"; transcript_source "ensembl"; transcript_biotype "protein_coding";
7	ensembl	three_prime_utr	1896295	1897295	0	+	.	gene_id "ENSRNOG00000030520"; gene_version "5"; transcript_id "ENSRNOT00000101436"; transcript_version "2"; gene_name "Sarnp"; gene_source "ensembl"; gene_biotype "protein_coding"; transcript_name "Sarnp-203"; transcript_source "ensembl"; transcript_biotype "protein_coding";
7	sraer114_es	exon	1922136	1922192	8772.0609513933	+	.	gene_id "ENSRNOG00000007650"; transcript_id "ENSRNOG00000007650_tx_1"; exon_id "7_1922136_1922192_+"; exonnum "1"; txlen "802";
7	ensembl	exon	1922169	1922438	0	+	.	gene_id "ENSRNOG00000007650"; gene_version "7"; transcript_id "ENSRNOT00000114033"; transcript_version "2"; exon_number "1"; gene_name "Cd63"; gene_source "ensembl"; gene_biotype "protein_coding"; transcript_name "Cd63-202"; transcript_source "ensembl"; transcript_biotype "protein_coding"; exon_id "ENSRNOE00000634199"; exon_version "2";
7	ensembl	five_prime_utr	1922169	1922438	0	+	.	gene_id "ENSRNOG00000007650"; gene_version "7"; transcript_id "ENSRNOT00000114033"; transcript_version "2"; gene_name "Cd63"; gene_source "ensembl"; gene_biotype "protein_coding"; transcript_name "Cd63-202"; transcript_source "ensembl"; transcript_biotype "protein_coding";
7	ensembl	exon	1922169	1922438	0	+	.	gene_id "ENSRNOG00000007650"; gene_version "7"; transcript_id "ENSRNOT00000095354"; transcript_version "2"; exon_number "1"; gene_name "Cd63"; gene_source "ensembl"; gene_biotype "protein_coding"; transcript_name "Cd63-201"; transcript_source "ensembl"; transcript_biotype "protein_coding"; exon_id "ENSRNOE00000634199"; exon_version "2"; tag "Ensembl_canonical";
7	ensembl	five_prime_utr	1922169	1922438	0	+	.	gene_id "ENSRNOG00000007650"; gene_version "7"; transcript_id "ENSRNOT00000095354"; transcript_version "2"; gene_name "Cd63"; gene_source "ensembl"; gene_biotype "protein_coding"; transcript_name "Cd63-201"; transcript_source "ensembl"; transcript_biotype "protein_coding"; tag "Ensembl_canonical";
7	ensembl	transcript	1922169	1924869	0	+	.	gene_id "ENSRNOG00000007650"; gene_version "7"; transcript_id "ENSRNOT00000114033"; transcript_version "2"; gene_name "Cd63"; gene_source "ensembl"; gene_biotype "protein_coding"; transcript_name "Cd63-202"; transcript_source "ensembl"; transcript_biotype "protein_coding";
7	ensembl	gene	1922169	1924938	0	+	.	gene_id "ENSRNOG00000007650"; gene_version "7"; gene_name "Cd63"; gene_source "ensembl"; gene_biotype "protein_coding";
7	ensembl	transcript	1922169	1924938	0	+	.	gene_id "ENSRNOG00000007650"; gene_version "7"; transcript_id "ENSRNOT00000095354"; transcript_version "2"; gene_name "Cd63"; gene_source "ensembl"; gene_biotype "protein_coding"; transcript_name "Cd63-201"; transcript_source "ensembl"; transcript_biotype "protein_coding"; tag "Ensembl_canonical";
7	ensembl	five_prime_utr	1922634	1922644	0	+	.	gene_id "ENSRNOG00000007650"; gene_version "7"; transcript_id "ENSRNOT00000114033"; transcript_version "2"; gene_name "Cd63"; gene_source "ensembl"; gene_biotype "protein_coding"; transcript_name "Cd63-202"; transcript_source "ensembl"; transcript_biotype "protein_coding";
7	ensembl	five_prime_utr	1922634	1922644	0	+	.	gene_id "ENSRNOG00000007650"; gene_version "7"; transcript_id "ENSRNOT00000095354"; transcript_version "2"; gene_name "Cd63"; gene_source "ensembl"; gene_biotype "protein_coding"; transcript_name "Cd63-201"; transcript_source "ensembl"; transcript_biotype "protein_coding"; tag "Ensembl_canonical";
7	ensembl	exon	1922634	1922710	0	+	.	gene_id "ENSRNOG00000007650"; gene_version "7"; transcript_id "ENSRNOT00000114033"; transcript_version "2"; exon_number "2"; gene_name "Cd63"; gene_source "ensembl"; gene_biotype "protein_coding"; transcript_name "Cd63-202"; transcript_source "ensembl"; transcript_biotype "protein_coding"; exon_id "ENSRNOE00000536122"; exon_version "1";
7	ensembl	exon	1922634	1922710	0	+	.	gene_id "ENSRNOG00000007650"; gene_version "7"; transcript_id "ENSRNOT00000095354"; transcript_version "2"; exon_number "2"; gene_name "Cd63"; gene_source "ensembl"; gene_biotype "protein_coding"; transcript_name "Cd63-201"; transcript_source "ensembl"; transcript_biotype "protein_coding"; exon_id "ENSRNOE00000536122"; exon_version "1"; tag "Ensembl_canonical";
7	ENSEMBL114_rn	exon	1922634	1922710	8772.0609513933	+	.	gene_id "ENSRNOG00000007650"; transcript_id "ENSRNOG00000007650_tx_1"; exon_id "7_1922634_1922710_+"; exonnum "2"; txlen "802";
7	ensembl	start_codon	1922645	1922647	0	+	0	gene_id "ENSRNOG00000007650"; gene_version "7"; transcript_id "ENSRNOT00000114033"; transcript_version "2"; exon_number "2"; gene_name "Cd63"; gene_source "ensembl"; gene_biotype "protein_coding"; transcript_name "Cd63-202"; transcript_source "ensembl"; transcript_biotype "protein_coding";
7	ensembl	start_codon	1922645	1922647	0	+	0	gene_id "ENSRNOG00000007650"; gene_version "7"; transcript_id "ENSRNOT00000095354"; transcript_version "2"; exon_number "2"; gene_name "Cd63"; gene_source "ensembl"; gene_biotype "protein_coding"; transcript_name "Cd63-201"; transcript_source "ensembl"; transcript_biotype "protein_coding"; tag "Ensembl_canonical";
7	ensembl	CDS	1922645	1922710	0	+	0	gene_id "ENSRNOG00000007650"; gene_version "7"; transcript_id "ENSRNOT00000114033"; transcript_version "2"; exon_number "2"; gene_name "Cd63"; gene_source "ensembl"; gene_biotype "protein_coding"; transcript_name "Cd63-202"; transcript_source "ensembl"; transcript_biotype "protein_coding"; protein_id "ENSRNOP00000095573"; protein_version "1";
7	ensembl	CDS	1922645	1922710	0	+	0	gene_id "ENSRNOG00000007650"; gene_version "7"; transcript_id "ENSRNOT00000095354"; transcript_version "2"; exon_number "2"; gene_name "Cd63"; gene_source "ensembl"; gene_biotype "protein_coding"; transcript_name "Cd63-201"; transcript_source "ensembl"; transcript_biotype "protein_coding"; protein_id "ENSRNOP00000082343"; protein_version "2"; tag "Ensembl_canonical";
7	ensembl	exon	1923529	1923717	0	+	.	gene_id "ENSRNOG00000007650"; gene_version "7"; transcript_id "ENSRNOT00000114033"; transcript_version "2"; exon_number "3"; gene_name "Cd63"; gene_source "ensembl"; gene_biotype "protein_coding"; transcript_name "Cd63-202"; transcript_source "ensembl"; transcript_biotype "protein_coding"; exon_id "ENSRNOE00000071159"; exon_version "1";
7	ensembl	CDS	1923529	1923717	0	+	0	gene_id "ENSRNOG00000007650"; gene_version "7"; transcript_id "ENSRNOT00000114033"; transcript_version "2"; exon_number "3"; gene_name "Cd63"; gene_source "ensembl"; gene_biotype "protein_coding"; transcript_name "Cd63-202"; transcript_source "ensembl"; transcript_biotype "protein_coding"; protein_id "ENSRNOP00000095573"; protein_version "1";
7	ensembl	exon	1923529	1923717	0	+	.	gene_id "ENSRNOG00000007650"; gene_version "7"; transcript_id "ENSRNOT00000095354"; transcript_version "2"; exon_number "3"; gene_name "Cd63"; gene_source "ensembl"; gene_biotype "protein_coding"; transcript_name "Cd63-201"; transcript_source "ensembl"; transcript_biotype "protein_coding"; exon_id "ENSRNOE00000071159"; exon_version "1"; tag "Ensembl_canonical";
7	ensembl	CDS	1923529	1923717	0	+	0	gene_id "ENSRNOG00000007650"; gene_version "7"; transcript_id "ENSRNOT00000095354"; transcript_version "2"; exon_number "3"; gene_name "Cd63"; gene_source "ensembl"; gene_biotype "protein_coding"; transcript_name "Cd63-201"; transcript_source "ensembl"; transcript_biotype "protein_coding"; protein_id "ENSRNOP00000082343"; protein_version "2"; tag "Ensembl_canonical";
7	ENSEMBL114_rn	exon	1923529	1923717	8772.0609513933	+	.	gene_id "ENSRNOG00000007650"; transcript_id "ENSRNOG00000007650_tx_1"; exon_id "7_1923529_1923717_+"; exonnum "3"; txlen "802";
7	ensembl	exon	1923855	1923929	0	+	.	gene_id "ENSRNOG00000007650"; gene_version "7"; transcript_id "ENSRNOT00000114033"; transcript_version "2"; exon_number "4"; gene_name "Cd63"; gene_source "ensembl"; gene_biotype "protein_coding"; transcript_name "Cd63-202"; transcript_source "ensembl"; transcript_biotype "protein_coding"; exon_id "ENSRNOE00000071353"; exon_version "1";
7	ensembl	CDS	1923855	1923929	0	+	0	gene_id "ENSRNOG00000007650"; gene_version "7"; transcript_id "ENSRNOT00000114033"; transcript_version "2"; exon_number "4"; gene_name "Cd63"; gene_source "ensembl"; gene_biotype "protein_coding"; transcript_name "Cd63-202"; transcript_source "ensembl"; transcript_biotype "protein_coding"; protein_id "ENSRNOP00000095573"; protein_version "1";
7	ensembl	exon	1923855	1923929	0	+	.	gene_id "ENSRNOG00000007650"; gene_version "7"; transcript_id "ENSRNOT00000095354"; transcript_version "2"; exon_number "4"; gene_name "Cd63"; gene_source "ensembl"; gene_biotype "protein_coding"; transcript_name "Cd63-201"; transcript_source "ensembl"; transcript_biotype "protein_coding"; exon_id "ENSRNOE00000071353"; exon_version "1"; tag "Ensembl_canonical";
7	ensembl	CDS	1923855	1923929	0	+	0	gene_id "ENSRNOG00000007650"; gene_version "7"; transcript_id "ENSRNOT00000095354"; transcript_version "2"; exon_number "4"; gene_name "Cd63"; gene_source "ensembl"; gene_biotype "protein_coding"; transcript_name "Cd63-201"; transcript_source "ensembl"; transcript_biotype "protein_coding"; protein_id "ENSRNOP00000082343"; protein_version "2"; tag "Ensembl_canonical";
7	ENSEMBL114_rn	exon	1923855	1923929	8772.0609513933	+	.	gene_id "ENSRNOG00000007650"; transcript_id "ENSRNOG00000007650_tx_1"; exon_id "7_1923855_1923929_+"; exonnum "4"; txlen "802";
7	ensembl	exon	1924021	1924116	0	+	.	gene_id "ENSRNOG00000007650"; gene_version "7"; transcript_id "ENSRNOT00000114033"; transcript_version "2"; exon_number "5"; gene_name "Cd63"; gene_source "ensembl"; gene_biotype "protein_coding"; transcript_name "Cd63-202"; transcript_source "ensembl"; transcript_biotype "protein_coding"; exon_id "ENSRNOE00000071468"; exon_version "1";
7	ensembl	CDS	1924021	1924116	0	+	0	gene_id "ENSRNOG00000007650"; gene_version "7"; transcript_id "ENSRNOT00000114033"; transcript_version "2"; exon_number "5"; gene_name "Cd63"; gene_source "ensembl"; gene_biotype "protein_coding"; transcript_name "Cd63-202"; transcript_source "ensembl"; transcript_biotype "protein_coding"; protein_id "ENSRNOP00000095573"; protein_version "1";
7	ensembl	exon	1924021	1924116	0	+	.	gene_id "ENSRNOG00000007650"; gene_version "7"; transcript_id "ENSRNOT00000095354"; transcript_version "2"; exon_number "5"; gene_name "Cd63"; gene_source "ensembl"; gene_biotype "protein_coding"; transcript_name "Cd63-201"; transcript_source "ensembl"; transcript_biotype "protein_coding"; exon_id "ENSRNOE00000071468"; exon_version "1"; tag "Ensembl_canonical";
7	ensembl	CDS	1924021	1924116	0	+	0	gene_id "ENSRNOG00000007650"; gene_version "7"; transcript_id "ENSRNOT00000095354"; transcript_version "2"; exon_number "5"; gene_name "Cd63"; gene_source "ensembl"; gene_biotype "protein_coding"; transcript_name "Cd63-201"; transcript_source "ensembl"; transcript_biotype "protein_coding"; protein_id "ENSRNOP00000082343"; protein_version "2"; tag "Ensembl_canonical";
7	ENSEMBL114_rn	exon	1924021	1924116	8772.0609513933	+	.	gene_id "ENSRNOG00000007650"; transcript_id "ENSRNOG00000007650_tx_1"; exon_id "7_1924021_1924116_+"; exonnum "5"; txlen "802";
7	ensembl	exon	1924228	1924368	0	+	.	gene_id "ENSRNOG00000007650"; gene_version "7"; transcript_id "ENSRNOT00000095354"; transcript_version "2"; exon_number "6"; gene_name "Cd63"; gene_source "ensembl"; gene_biotype "protein_coding"; transcript_name "Cd63-201"; transcript_source "ensembl"; transcript_biotype "protein_coding"; exon_id "ENSRNOE00000071694"; exon_version "1"; tag "Ensembl_canonical";
7	ensembl	CDS	1924228	1924368	0	+	0	gene_id "ENSRNOG00000007650"; gene_version "7"; transcript_id "ENSRNOT00000095354"; transcript_version "2"; exon_number "6"; gene_name "Cd63"; gene_source "ensembl"; gene_biotype "protein_coding"; transcript_name "Cd63-201"; transcript_source "ensembl"; transcript_biotype "protein_coding"; protein_id "ENSRNOP00000082343"; protein_version "2"; tag "Ensembl_canonical";
7	ENSEMBL114_rn	exon	1924228	1924368	8772.0609513933	+	.	gene_id "ENSRNOG00000007650"; transcript_id "ENSRNOG00000007650_tx_1"; exon_id "7_1924228_1924368_+"; exonnum "6"; txlen "802";
7	ensembl	exon	1924228	1924423	0	+	.	gene_id "ENSRNOG00000007650"; gene_version "7"; transcript_id "ENSRNOT00000114033"; transcript_version "2"; exon_number "6"; gene_name "Cd63"; gene_source "ensembl"; gene_biotype "protein_coding"; transcript_name "Cd63-202"; transcript_source "ensembl"; transcript_biotype "protein_coding"; exon_id "ENSRNOE00000653556"; exon_version "1";
7	ensembl	CDS	1924228	1924423	0	+	0	gene_id "ENSRNOG00000007650"; gene_version "7"; transcript_id "ENSRNOT00000114033"; transcript_version "2"; exon_number "6"; gene_name "Cd63"; gene_source "ensembl"; gene_biotype "protein_coding"; transcript_name "Cd63-202"; transcript_source "ensembl"; transcript_biotype "protein_coding"; protein_id "ENSRNOP00000095573"; protein_version "1";
7	ensembl	exon	1924545	1924628	0	+	.	gene_id "ENSRNOG00000007650"; gene_version "7"; transcript_id "ENSRNOT00000095354"; transcript_version "2"; exon_number "7"; gene_name "Cd63"; gene_source "ensembl"; gene_biotype "protein_coding"; transcript_name "Cd63-201"; transcript_source "ensembl"; transcript_biotype "protein_coding"; exon_id "ENSRNOE00000662530"; exon_version "2"; tag "Ensembl_canonical";
7	ensembl	CDS	1924545	1924628	0	+	0	gene_id "ENSRNOG00000007650"; gene_version "7"; transcript_id "ENSRNOT00000095354"; transcript_version "2"; exon_number "7"; gene_name "Cd63"; gene_source "ensembl"; gene_biotype "protein_coding"; transcript_name "Cd63-201"; transcript_source "ensembl"; transcript_biotype "protein_coding"; protein_id "ENSRNOP00000082343"; protein_version "2"; tag "Ensembl_canonical";
7	ENSEMBL114_rn	exon	1924545	1924628	8772.0609513933	+	.	gene_id "ENSRNOG00000007650"; transcript_id "ENSRNOG00000007650_tx_1"; exon_id "7_1924545_1924628_+"; exonnum "7"; txlen "802";
7	ensembl	CDS	1924787	1924849	0	+	0	gene_id "ENSRNOG00000007650"; gene_version "7"; transcript_id "ENSRNOT00000095354"; transcript_version "2"; exon_number "8"; gene_name "Cd63"; gene_source "ensembl"; gene_biotype "protein_coding"; transcript_name "Cd63-201"; transcript_source "ensembl"; transcript_biotype "protein_coding"; protein_id "ENSRNOP00000082343"; protein_version "2"; tag "Ensembl_canonical";
7	ensembl	CDS	1924787	1924866	0	+	2	gene_id "ENSRNOG00000007650"; gene_version "7"; transcript_id "ENSRNOT00000114033"; transcript_version "2"; exon_number "7"; gene_name "Cd63"; gene_source "ensembl"; gene_biotype "protein_coding"; transcript_name "Cd63-202"; transcript_source "ensembl"; transcript_biotype "protein_coding"; protein_id "ENSRNOP00000095573"; protein_version "1";
7	ensembl	exon	1924787	1924869	0	+	.	gene_id "ENSRNOG00000007650"; gene_version "7"; transcript_id "ENSRNOT00000114033"; transcript_version "2"; exon_number "7"; gene_name "Cd63"; gene_source "ensembl"; gene_biotype "protein_coding"; transcript_name "Cd63-202"; transcript_source "ensembl"; transcript_biotype "protein_coding"; exon_id "ENSRNOE00000641705"; exon_version "2";
7	ENSEMBL114_rn	exon	1924787	1924869	8772.0609513933	+	.	gene_id "ENSRNOG00000007650"; transcript_id "ENSRNOG00000007650_tx_1"; exon_id "7_1924787_1924869_+"; exonnum "8"; txlen "802";
7	ensembl	exon	1924787	1924938	0	+	.	gene_id "ENSRNOG00000007650"; gene_version "7"; transcript_id "ENSRNOT00000095354"; transcript_version "2"; exon_number "8"; gene_name "Cd63"; gene_source "ensembl"; gene_biotype "protein_coding"; transcript_name "Cd63-201"; transcript_source "ensembl"; transcript_biotype "protein_coding"; exon_id "ENSRNOE00000613159"; exon_version "2"; tag "Ensembl_canonical";
7	ensembl	stop_codon	1924850	1924852	0	+	0	gene_id "ENSRNOG00000007650"; gene_version "7"; transcript_id "ENSRNOT00000095354"; transcript_version "2"; exon_number "8"; gene_name "Cd63"; gene_source "ensembl"; gene_biotype "protein_coding"; transcript_name "Cd63-201"; transcript_source "ensembl"; transcript_biotype "protein_coding"; tag "Ensembl_canonical";
7	ensembl	three_prime_utr	1924853	1924938	0	+	.	gene_id "ENSRNOG00000007650"; gene_version "7"; transcript_id "ENSRNOT00000095354"; transcript_version "2"; gene_name "Cd63"; gene_source "ensembl"; gene_biotype "protein_coding"; transcript_name "Cd63-201"; transcript_source "ensembl"; transcript_biotype "protein_coding"; tag "Ensembl_canonical";
7	ensembl	stop_codon	1924867	1924869	0	+	0	gene_id "ENSRNOG00000007650"; gene_version "7"; transcript_id "ENSRNOT00000114033"; transcript_version "2"; exon_number "7"; gene_name "Cd63"; gene_source "ensembl"; gene_biotype "protein_coding"; transcript_name "Cd63-202"; transcript_source "ensembl"; transcript_biotype "protein_coding";
7	ensembl	five_prime_utr	1944460	1944465	0	+	.	gene_id "ENSRNOG00000007905"; gene_version "10"; transcript_id "ENSRNOT00000146693"; transcript_version "1"; gene_name "Itga7"; gene_source "ensembl"; gene_biotype "protein_coding"; transcript_name "Itga7-203"; transcript_source "ensembl"; transcript_biotype "protein_coding"; tag "Ensembl_canonical";
7	ensembl	exon	1944460	1944863	0	+	.	gene_id "ENSRNOG00000007905"; gene_version "10"; transcript_id "ENSRNOT00000146693"; transcript_version "1"; exon_number "1"; gene_name "Itga7"; gene_source "ensembl"; gene_biotype "protein_coding"; transcript_name "Itga7-203"; transcript_source "ensembl"; transcript_biotype "protein_coding"; exon_id "ENSRNOE00000733996"; exon_version "1"; tag "Ensembl_canonical";
7	ensembl	gene	1944460	1973339	0	+	.	gene_id "ENSRNOG00000007905"; gene_version "10"; gene_name "Itga7"; gene_source "ensembl"; gene_biotype "protein_coding";
7	ensembl	transcript	1944460	1973339	0	+	.	gene_id "ENSRNOG00000007905"; gene_version "10"; transcript_id "ENSRNOT00000146693"; transcript_version "1"; gene_name "Itga7"; gene_source "ensembl"; gene_biotype "protein_coding"; transcript_name "Itga7-203"; transcript_source "ensembl"; transcript_biotype "protein_coding"; tag "Ensembl_canonical";
7	ensembl	five_prime_utr	1944461	1944465	0	+	.	gene_id "ENSRNOG00000007905"; gene_version "10"; transcript_id "ENSRNOT00000061657"; transcript_version "7"; gene_name "Itga7"; gene_source "ensembl"; gene_biotype "protein_coding"; transcript_name "Itga7-201"; transcript_source "ensembl"; transcript_biotype "protein_coding";
7	ensembl	exon	1944461	1944863	0	+	.	gene_id "ENSRNOG00000007905"; gene_version "10"; transcript_id "ENSRNOT00000061657"; transcript_version "7"; exon_number "1"; gene_name "Itga7"; gene_source "ensembl"; gene_biotype "protein_coding"; transcript_name "Itga7-201"; transcript_source "ensembl"; transcript_biotype "protein_coding"; exon_id "ENSRNOE00000521437"; exon_version "3";
7	ensembl	transcript	1944461	1973339	0	+	.	gene_id "ENSRNOG00000007905"; gene_version "10"; transcript_id "ENSRNOT00000061657"; transcript_version "7"; gene_name "Itga7"; gene_source "ensembl"; gene_biotype "protein_coding"; transcript_name "Itga7-201"; transcript_source "ensembl"; transcript_biotype "protein_coding";
7	ensembl	start_codon	1944466	1944468	0	+	0	gene_id "ENSRNOG00000007905"; gene_version "10"; transcript_id "ENSRNOT00000061657"; transcript_version "7"; exon_number "1"; gene_name "Itga7"; gene_source "ensembl"; gene_biotype "protein_coding"; transcript_name "Itga7-201"; transcript_source "ensembl"; transcript_biotype "protein_coding";
7	ensembl	start_codon	1944466	1944468	0	+	0	gene_id "ENSRNOG00000007905"; gene_version "10"; transcript_id "ENSRNOT00000146693"; transcript_version "1"; exon_number "1"; gene_name "Itga7"; gene_source "ensembl"; gene_biotype "protein_coding"; transcript_name "Itga7-203"; transcript_source "ensembl"; transcript_biotype "protein_coding"; tag "Ensembl_canonical";
7	ensembl	CDS	1944466	1944863	0	+	0	gene_id "ENSRNOG00000007905"; gene_version "10"; transcript_id "ENSRNOT00000061657"; transcript_version "7"; exon_number "1"; gene_name "Itga7"; gene_source "ensembl"; gene_biotype "protein_coding"; transcript_name "Itga7-201"; transcript_source "ensembl"; transcript_biotype "protein_coding"; protein_id "ENSRNOP00000058370"; protein_version "4";
7	ensembl	CDS	1944466	1944863	0	+	0	gene_id "ENSRNOG00000007905"; gene_version "10"; transcript_id "ENSRNOT00000146693"; transcript_version "1"; exon_number "1"; gene_name "Itga7"; gene_source "ensembl"; gene_biotype "protein_coding"; transcript_name "Itga7-203"; transcript_source "ensembl"; transcript_biotype "protein_coding"; protein_id "ENSRNOP00000101138"; protein_version "1"; tag "Ensembl_canonical";
7	ensembl	five_prime_utr	1944477	1944657	0	+	.	gene_id "ENSRNOG00000007905"; gene_version "10"; transcript_id "ENSRNOT00000145353"; transcript_version "1"; gene_name "Itga7"; gene_source "ensembl"; gene_biotype "protein_coding"; transcript_name "Itga7-202"; transcript_source "ensembl"; transcript_biotype "protein_coding";
7	ensembl	exon	1944477	1944863	0	+	.	gene_id "ENSRNOG00000007905"; gene_version "10"; transcript_id "ENSRNOT00000145353"; transcript_version "1"; exon_number "1"; gene_name "Itga7"; gene_source "ensembl"; gene_biotype "protein_coding"; transcript_name "Itga7-202"; transcript_source "ensembl"; transcript_biotype "protein_coding"; exon_id "ENSRNOE00000819477"; exon_version "1";
7	ensembl	transcript	1944477	1973339	0	+	.	gene_id "ENSRNOG00000007905"; gene_version "10"; transcript_id "ENSRNOT00000145353"; transcript_version "1"; gene_name "Itga7"; gene_source "ensembl"; gene_biotype "protein_coding"; transcript_name "Itga7-202"; transcript_source "ensembl"; transcript_biotype "protein_coding";
7	ensembl	start_codon	1944658	1944660	0	+	0	gene_id "ENSRNOG00000007905"; gene_version "10"; transcript_id "ENSRNOT00000145353"; transcript_version "1"; exon_number "1"; gene_name "Itga7"; gene_source "ensembl"; gene_biotype "protein_coding"; transcript_name "Itga7-202"; transcript_source "ensembl"; transcript_biotype "protein_coding";
7	ensembl	CDS	1944658	1944863	0	+	0	gene_id "ENSRNOG00000007905"; gene_version "10"; transcript_id "ENSRNOT00000145353"; transcript_version "1"; exon_number "1"; gene_name "Itga7"; gene_source "ensembl"; gene_biotype "protein_coding"; transcript_name "Itga7-202"; transcript_source "ensembl"; transcript_biotype "protein_coding"; protein_id "ENSRNOP00000106763"; protein_version "1";
7	ensembl	exon	1949813	1949940	0	+	.	gene_id "ENSRNOG00000007905"; gene_version "10"; transcript_id "ENSRNOT00000145353"; transcript_version "1"; exon_number "2"; gene_name "Itga7"; gene_source "ensembl"; gene_biotype "protein_coding"; transcript_name "Itga7-202"; transcript_source "ensembl"; transcript_biotype "protein_coding"; exon_id "ENSRNOE00000244650"; exon_version "1";
7	ensembl	CDS	1949813	1949940	0	+	1	gene_id "ENSRNOG00000007905"; gene_version "10"; transcript_id "ENSRNOT00000145353"; transcript_version "1"; exon_number "2"; gene_name "Itga7"; gene_source "ensembl"; gene_biotype "protein_coding"; transcript_name "Itga7-202"; transcript_source "ensembl"; transcript_biotype "protein_coding"; protein_id "ENSRNOP00000106763"; protein_version "1";
7	ensembl	exon	1949813	1949940	0	+	.	gene_id "ENSRNOG00000007905"; gene_version "10"; transcript_id "ENSRNOT00000061657"; transcript_version "7"; exon_number "2"; gene_name "Itga7"; gene_source "ensembl"; gene_biotype "protein_coding"; transcript_name "Itga7-201"; transcript_source "ensembl"; transcript_biotype "protein_coding"; exon_id "ENSRNOE00000244650"; exon_version "1";
7	ensembl	CDS	1949813	1949940	0	+	1	gene_id "ENSRNOG00000007905"; gene_version "10"; transcript_id "ENSRNOT00000061657"; transcript_version "7"; exon_number "2"; gene_name "Itga7"; gene_source "ensembl"; gene_biotype "protein_coding"; transcript_name "Itga7-201"; transcript_source "ensembl"; transcript_biotype "protein_coding"; protein_id "ENSRNOP00000058370"; protein_version "4";
7	ensembl	exon	1949813	1949940	0	+	.	gene_id "ENSRNOG00000007905"; gene_version "10"; transcript_id "ENSRNOT00000146693"; transcript_version "1"; exon_number "2"; gene_name "Itga7"; gene_source "ensembl"; gene_biotype "protein_coding"; transcript_name "Itga7-203"; transcript_source "ensembl"; transcript_biotype "protein_coding"; exon_id "ENSRNOE00000244650"; exon_version "1"; tag "Ensembl_canonical";
7	ensembl	CDS	1949813	1949940	0	+	1	gene_id "ENSRNOG00000007905"; gene_version "10"; transcript_id "ENSRNOT00000146693"; transcript_version "1"; exon_number "2"; gene_name "Itga7"; gene_source "ensembl"; gene_biotype "protein_coding"; transcript_name "Itga7-203"; transcript_source "ensembl"; transcript_biotype "protein_coding"; protein_id "ENSRNOP00000101138"; protein_version "1"; tag "Ensembl_canonical";
7	ensembl	exon	1950035	1950114	0	+	.	gene_id "ENSRNOG00000007905"; gene_version "10"; transcript_id "ENSRNOT00000145353"; transcript_version "1"; exon_number "3"; gene_name "Itga7"; gene_source "ensembl"; gene_biotype "protein_coding"; transcript_name "Itga7-202"; transcript_source "ensembl"; transcript_biotype "protein_coding"; exon_id "ENSRNOE00000244644"; exon_version "1";
7	ensembl	CDS	1950035	1950114	0	+	2	gene_id "ENSRNOG00000007905"; gene_version "10"; transcript_id "ENSRNOT00000145353"; transcript_version "1"; exon_number "3"; gene_name "Itga7"; gene_source "ensembl"; gene_biotype "protein_coding"; transcript_name "Itga7-202"; transcript_source "ensembl"; transcript_biotype "protein_coding"; protein_id "ENSRNOP00000106763"; protein_version "1";
7	ensembl	exon	1950035	1950114	0	+	.	gene_id "ENSRNOG00000007905"; gene_version "10"; transcript_id "ENSRNOT00000061657"; transcript_version "7"; exon_number "3"; gene_name "Itga7"; gene_source "ensembl"; gene_biotype "protein_coding"; transcript_name "Itga7-201"; transcript_source "ensembl"; transcript_biotype "protein_coding"; exon_id "ENSRNOE00000244644"; exon_version "1";
7	ensembl	CDS	1950035	1950114	0	+	2	gene_id "ENSRNOG00000007905"; gene_version "10"; transcript_id "ENSRNOT00000061657"; transcript_version "7"; exon_number "3"; gene_name "Itga7"; gene_source "ensembl"; gene_biotype "protein_coding"; transcript_name "Itga7-201"; transcript_source "ensembl"; transcript_biotype "protein_coding"; protein_id "ENSRNOP00000058370"; protein_version "4";
7	ensembl	exon	1950035	1950114	0	+	.	gene_id "ENSRNOG00000007905"; gene_version "10"; transcript_id "ENSRNOT00000146693"; transcript_version "1"; exon_number "3"; gene_name "Itga7"; gene_source "ensembl"; gene_biotype "protein_coding"; transcript_name "Itga7-203"; transcript_source "ensembl"; transcript_biotype "protein_coding"; exon_id "ENSRNOE00000244644"; exon_version "1"; tag "Ensembl_canonical";
7	ensembl	CDS	1950035	1950114	0	+	2	gene_id "ENSRNOG00000007905"; gene_version "10"; transcript_id "ENSRNOT00000146693"; transcript_version "1"; exon_number "3"; gene_name "Itga7"; gene_source "ensembl"; gene_biotype "protein_coding"; transcript_name "Itga7-203"; transcript_source "ensembl"; transcript_biotype "protein_coding"; protein_id "ENSRNOP00000101138"; protein_version "1"; tag "Ensembl_canonical";
7	ensembl	exon	1951742	1951997	0	+	.	gene_id "ENSRNOG00000007905"; gene_version "10"; transcript_id "ENSRNOT00000145353"; transcript_version "1"; exon_number "4"; gene_name "Itga7"; gene_source "ensembl"; gene_biotype "protein_coding"; transcript_name "Itga7-202"; transcript_source "ensembl"; transcript_biotype "protein_coding"; exon_id "ENSRNOE00000244643"; exon_version "1";
7	ensembl	CDS	1951742	1951997	0	+	0	gene_id "ENSRNOG00000007905"; gene_version "10"; transcript_id "ENSRNOT00000145353"; transcript_version "1"; exon_number "4"; gene_name "Itga7"; gene_source "ensembl"; gene_biotype "protein_coding"; transcript_name "Itga7-202"; transcript_source "ensembl"; transcript_biotype "protein_coding"; protein_id "ENSRNOP00000106763"; protein_version "1";
7	ensembl	exon	1951742	1951997	0	+	.	gene_id "ENSRNOG00000007905"; gene_version "10"; transcript_id "ENSRNOT00000061657"; transcript_version "7"; exon_number "4"; gene_name "Itga7"; gene_source "ensembl"; gene_biotype "protein_coding"; transcript_name "Itga7-201"; transcript_source "ensembl"; transcript_biotype "protein_coding"; exon_id "ENSRNOE00000244643"; exon_version "1";
7	ensembl	CDS	1951742	1951997	0	+	0	gene_id "ENSRNOG00000007905"; gene_version "10"; transcript_id "ENSRNOT00000061657"; transcript_version "7"; exon_number "4"; gene_name "Itga7"; gene_source "ensembl"; gene_biotype "protein_coding"; transcript_name "Itga7-201"; transcript_source "ensembl"; transcript_biotype "protein_coding"; protein_id "ENSRNOP00000058370"; protein_version "4";
7	ensembl	exon	1951742	1951997	0	+	.	gene_id "ENSRNOG00000007905"; gene_version "10"; transcript_id "ENSRNOT00000146693"; transcript_version "1"; exon_number "4"; gene_name "Itga7"; gene_source "ensembl"; gene_biotype "protein_coding"; transcript_name "Itga7-203"; transcript_source "ensembl"; transcript_biotype "protein_coding"; exon_id "ENSRNOE00000244643"; exon_version "1"; tag "Ensembl_canonical";
7	ensembl	CDS	1951742	1951997	0	+	0	gene_id "ENSRNOG00000007905"; gene_version "10"; transcript_id "ENSRNOT00000146693"; transcript_version "1"; exon_number "4"; gene_name "Itga7"; gene_source "ensembl"; gene_biotype "protein_coding"; transcript_name "Itga7-203"; transcript_source "ensembl"; transcript_biotype "protein_coding"; protein_id "ENSRNOP00000101138"; protein_version "1"; tag "Ensembl_canonical";
7	ensembl	exon	1952507	1952638	0	+	.	gene_id "ENSRNOG00000007905"; gene_version "10"; transcript_id "ENSRNOT00000145353"; transcript_version "1"; exon_number "5"; gene_name "Itga7"; gene_source "ensembl"; gene_biotype "protein_coding"; transcript_name "Itga7-202"; transcript_source "ensembl"; transcript_biotype "protein_coding"; exon_id "ENSRNOE00000703866"; exon_version "1";
7	ensembl	CDS	1952507	1952638	0	+	2	gene_id "ENSRNOG00000007905"; gene_version "10"; transcript_id "ENSRNOT00000145353"; transcript_version "1"; exon_number "5"; gene_name "Itga7"; gene_source "ensembl"; gene_biotype "protein_coding"; transcript_name "Itga7-202"; transcript_source "ensembl"; transcript_biotype "protein_coding"; protein_id "ENSRNOP00000106763"; protein_version "1";
7	ensembl	exon	1952507	1952638	0	+	.	gene_id "ENSRNOG00000007905"; gene_version "10"; transcript_id "ENSRNOT00000146693"; transcript_version "1"; exon_number "5"; gene_name "Itga7"; gene_source "ensembl"; gene_biotype "protein_coding"; transcript_name "Itga7-203"; transcript_source "ensembl"; transcript_biotype "protein_coding"; exon_id "ENSRNOE00000703866"; exon_version "1"; tag "Ensembl_canonical";
7	ensembl	CDS	1952507	1952638	0	+	2	gene_id "ENSRNOG00000007905"; gene_version "10"; transcript_id "ENSRNOT00000146693"; transcript_version "1"; exon_number "5"; gene_name "Itga7"; gene_source "ensembl"; gene_biotype "protein_coding"; transcript_name "Itga7-203"; transcript_source "ensembl"; transcript_biotype "protein_coding"; protein_id "ENSRNOP00000101138"; protein_version "1"; tag "Ensembl_canonical";
7	ensembl	exon	1952890	1953009	0	+	.	gene_id "ENSRNOG00000007905"; gene_version "10"; transcript_id "ENSRNOT00000145353"; transcript_version "1"; exon_number "6"; gene_name "Itga7"; gene_source "ensembl"; gene_biotype "protein_coding"; transcript_name "Itga7-202"; transcript_source "ensembl"; transcript_biotype "protein_coding"; exon_id "ENSRNOE00000295195"; exon_version "1";
7	ensembl	CDS	1952890	1953009	0	+	2	gene_id "ENSRNOG00000007905"; gene_version "10"; transcript_id "ENSRNOT00000145353"; transcript_version "1"; exon_number "6"; gene_name "Itga7"; gene_source "ensembl"; gene_biotype "protein_coding"; transcript_name "Itga7-202"; transcript_source "ensembl"; transcript_biotype "protein_coding"; protein_id "ENSRNOP00000106763"; protein_version "1";
7	ensembl	exon	1952890	1953009	0	+	.	gene_id "ENSRNOG00000007905"; gene_version "10"; transcript_id "ENSRNOT00000061657"; transcript_version "7"; exon_number "5"; gene_name "Itga7"; gene_source "ensembl"; gene_biotype "protein_coding"; transcript_name "Itga7-201"; transcript_source "ensembl"; transcript_biotype "protein_coding"; exon_id "ENSRNOE00000295195"; exon_version "1";
7	ensembl	CDS	1952890	1953009	0	+	2	gene_id "ENSRNOG00000007905"; gene_version "10"; transcript_id "ENSRNOT00000061657"; transcript_version "7"; exon_number "5"; gene_name "Itga7"; gene_source "ensembl"; gene_biotype "protein_coding"; transcript_name "Itga7-201"; transcript_source "ensembl"; transcript_biotype "protein_coding"; protein_id "ENSRNOP00000058370"; protein_version "4";
7	ensembl	exon	1953879	1954086	0	+	.	gene_id "ENSRNOG00000007905"; gene_version "10"; transcript_id "ENSRNOT00000145353"; transcript_version "1"; exon_number "7"; gene_name "Itga7"; gene_source "ensembl"; gene_biotype "protein_coding"; transcript_name "Itga7-202"; transcript_source "ensembl"; transcript_biotype "protein_coding"; exon_id "ENSRNOE00000244255"; exon_version "1";
7	ensembl	CDS	1953879	1954086	0	+	2	gene_id "ENSRNOG00000007905"; gene_version "10"; transcript_id "ENSRNOT00000145353"; transcript_version "1"; exon_number "7"; gene_name "Itga7"; gene_source "ensembl"; gene_biotype "protein_coding"; transcript_name "Itga7-202"; transcript_source "ensembl"; transcript_biotype "protein_coding"; protein_id "ENSRNOP00000106763"; protein_version "1";
7	ensembl	exon	1953879	1954086	0	+	.	gene_id "ENSRNOG00000007905"; gene_version "10"; transcript_id "ENSRNOT00000061657"; transcript_version "7"; exon_number "6"; gene_name "Itga7"; gene_source "ensembl"; gene_biotype "protein_coding"; transcript_name "Itga7-201"; transcript_source "ensembl"; transcript_biotype "protein_coding"; exon_id "ENSRNOE00000244255"; exon_version "1";
7	ensembl	CDS	1953879	1954086	0	+	2	gene_id "ENSRNOG00000007905"; gene_version "10"; transcript_id "ENSRNOT00000061657"; transcript_version "7"; exon_number "6"; gene_name "Itga7"; gene_source "ensembl"; gene_biotype "protein_coding"; transcript_name "Itga7-201"; transcript_source "ensembl"; transcript_biotype "protein_coding"; protein_id "ENSRNOP00000058370"; protein_version "4";
7	ensembl	exon	1953879	1954086	0	+	.	gene_id "ENSRNOG00000007905"; gene_version "10"; transcript_id "ENSRNOT00000146693"; transcript_version "1"; exon_number "6"; gene_name "Itga7"; gene_source "ensembl"; gene_biotype "protein_coding"; transcript_name "Itga7-203"; transcript_source "ensembl"; transcript_biotype "protein_coding"; exon_id "ENSRNOE00000244255"; exon_version "1"; tag "Ensembl_canonical";
7	ensembl	CDS	1953879	1954086	0	+	2	gene_id "ENSRNOG00000007905"; gene_version "10"; transcript_id "ENSRNOT00000146693"; transcript_version "1"; exon_number "6"; gene_name "Itga7"; gene_source "ensembl"; gene_biotype "protein_coding"; transcript_name "Itga7-203"; transcript_source "ensembl"; transcript_biotype "protein_coding"; protein_id "ENSRNOP00000101138"; protein_version "1"; tag "Ensembl_canonical";
7	ensembl	exon	1954184	1954377	0	+	.	gene_id "ENSRNOG00000007905"; gene_version "10"; transcript_id "ENSRNOT00000145353"; transcript_version "1"; exon_number "8"; gene_name "Itga7"; gene_source "ensembl"; gene_biotype "protein_coding"; transcript_name "Itga7-202"; transcript_source "ensembl"; transcript_biotype "protein_coding"; exon_id "ENSRNOE00000244251"; exon_version "1";
7	ensembl	CDS	1954184	1954377	0	+	1	gene_id "ENSRNOG00000007905"; gene_version "10"; transcript_id "ENSRNOT00000145353"; transcript_version "1"; exon_number "8"; gene_name "Itga7"; gene_source "ensembl"; gene_biotype "protein_coding"; transcript_name "Itga7-202"; transcript_source "ensembl"; transcript_biotype "protein_coding"; protein_id "ENSRNOP00000106763"; protein_version "1";
7	ensembl	exon	1954184	1954377	0	+	.	gene_id "ENSRNOG00000007905"; gene_version "10"; transcript_id "ENSRNOT00000061657"; transcript_version "7"; exon_number "7"; gene_name "Itga7"; gene_source "ensembl"; gene_biotype "protein_coding"; transcript_name "Itga7-201"; transcript_source "ensembl"; transcript_biotype "protein_coding"; exon_id "ENSRNOE00000244251"; exon_version "1";
7	ensembl	CDS	1954184	1954377	0	+	1	gene_id "ENSRNOG00000007905"; gene_version "10"; transcript_id "ENSRNOT00000061657"; transcript_version "7"; exon_number "7"; gene_name "Itga7"; gene_source "ensembl"; gene_biotype "protein_coding"; transcript_name "Itga7-201"; transcript_source "ensembl"; transcript_biotype "protein_coding"; protein_id "ENSRNOP00000058370"; protein_version "4";
7	ensembl	exon	1954184	1954377	0	+	.	gene_id "ENSRNOG00000007905"; gene_version "10"; transcript_id "ENSRNOT00000146693"; transcript_version "1"; exon_number "7"; gene_name "Itga7"; gene_source "ensembl"; gene_biotype "protein_coding"; transcript_name "Itga7-203"; transcript_source "ensembl"; transcript_biotype "protein_coding"; exon_id "ENSRNOE00000244251"; exon_version "1"; tag "Ensembl_canonical";
7	ensembl	CDS	1954184	1954377	0	+	1	gene_id "ENSRNOG00000007905"; gene_version "10"; transcript_id "ENSRNOT00000146693"; transcript_version "1"; exon_number "7"; gene_name "Itga7"; gene_source "ensembl"; gene_biotype "protein_coding"; transcript_name "Itga7-203"; transcript_source "ensembl"; transcript_biotype "protein_coding"; protein_id "ENSRNOP00000101138"; protein_version "1"; tag "Ensembl_canonical";
7	ensembl	exon	1954635	1954723	0	+	.	gene_id "ENSRNOG00000007905"; gene_version "10"; transcript_id "ENSRNOT00000145353"; transcript_version "1"; exon_number "9"; gene_name "Itga7"; gene_source "ensembl"; gene_biotype "protein_coding"; transcript_name "Itga7-202"; transcript_source "ensembl"; transcript_biotype "protein_coding"; exon_id "ENSRNOE00000244243"; exon_version "1";
7	ensembl	CDS	1954635	1954723	0	+	2	gene_id "ENSRNOG00000007905"; gene_version "10"; transcript_id "ENSRNOT00000145353"; transcript_version "1"; exon_number "9"; gene_name "Itga7"; gene_source "ensembl"; gene_biotype "protein_coding"; transcript_name "Itga7-202"; transcript_source "ensembl"; transcript_biotype "protein_coding"; protein_id "ENSRNOP00000106763"; protein_version "1";
7	ensembl	exon	1954635	1954723	0	+	.	gene_id "ENSRNOG00000007905"; gene_version "10"; transcript_id "ENSRNOT00000061657"; transcript_version "7"; exon_number "8"; gene_name "Itga7"; gene_source "ensembl"; gene_biotype "protein_coding"; transcript_name "Itga7-201"; transcript_source "ensembl"; transcript_biotype "protein_coding"; exon_id "ENSRNOE00000244243"; exon_version "1";
7	ensembl	CDS	1954635	1954723	0	+	2	gene_id "ENSRNOG00000007905"; gene_version "10"; transcript_id "ENSRNOT00000061657"; transcript_version "7"; exon_number "8"; gene_name "Itga7"; gene_source "ensembl"; gene_biotype "protein_coding"; transcript_name "Itga7-201"; transcript_source "ensembl"; transcript_biotype "protein_coding"; protein_id "ENSRNOP00000058370"; protein_version "4";
7	ensembl	exon	1954635	1954723	0	+	.	gene_id "ENSRNOG00000007905"; gene_version "10"; transcript_id "ENSRNOT00000146693"; transcript_version "1"; exon_number "8"; gene_name "Itga7"; gene_source "ensembl"; gene_biotype "protein_coding"; transcript_name "Itga7-203"; transcript_source "ensembl"; transcript_biotype "protein_coding"; exon_id "ENSRNOE00000244243"; exon_version "1"; tag "Ensembl_canonical";
7	ensembl	CDS	1954635	1954723	0	+	2	gene_id "ENSRNOG00000007905"; gene_version "10"; transcript_id "ENSRNOT00000146693"; transcript_version "1"; exon_number "8"; gene_name "Itga7"; gene_source "ensembl"; gene_biotype "protein_coding"; transcript_name "Itga7-203"; transcript_source "ensembl"; transcript_biotype "protein_coding"; protein_id "ENSRNOP00000101138"; protein_version "1"; tag "Ensembl_canonical";
7	ensembl	exon	1954838	1954965	0	+	.	gene_id "ENSRNOG00000007905"; gene_version "10"; transcript_id "ENSRNOT00000145353"; transcript_version "1"; exon_number "10"; gene_name "Itga7"; gene_source "ensembl"; gene_biotype "protein_coding"; transcript_name "Itga7-202"; transcript_source "ensembl"; transcript_biotype "protein_coding"; exon_id "ENSRNOE00000244236"; exon_version "1";
7	ensembl	CDS	1954838	1954965	0	+	0	gene_id "ENSRNOG00000007905"; gene_version "10"; transcript_id "ENSRNOT00000145353"; transcript_version "1"; exon_number "10"; gene_name "Itga7"; gene_source "ensembl"; gene_biotype "protein_coding"; transcript_name "Itga7-202"; transcript_source "ensembl"; transcript_biotype "protein_coding"; protein_id "ENSRNOP00000106763"; protein_version "1";
7	ensembl	exon	1954838	1954965	0	+	.	gene_id "ENSRNOG00000007905"; gene_version "10"; transcript_id "ENSRNOT00000061657"; transcript_version "7"; exon_number "9"; gene_name "Itga7"; gene_source "ensembl"; gene_biotype "protein_coding"; transcript_name "Itga7-201"; transcript_source "ensembl"; transcript_biotype "protein_coding"; exon_id "ENSRNOE00000244236"; exon_version "1";
7	ensembl	CDS	1954838	1954965	0	+	0	gene_id "ENSRNOG00000007905"; gene_version "10"; transcript_id "ENSRNOT00000061657"; transcript_version "7"; exon_number "9"; gene_name "Itga7"; gene_source "ensembl"; gene_biotype "protein_coding"; transcript_name "Itga7-201"; transcript_source "ensembl"; transcript_biotype "protein_coding"; protein_id "ENSRNOP00000058370"; protein_version "4";
7	ensembl	exon	1954838	1954965	0	+	.	gene_id "ENSRNOG00000007905"; gene_version "10"; transcript_id "ENSRNOT00000146693"; transcript_version "1"; exon_number "9"; gene_name "Itga7"; gene_source "ensembl"; gene_biotype "protein_coding"; transcript_name "Itga7-203"; transcript_source "ensembl"; transcript_biotype "protein_coding"; exon_id "ENSRNOE00000244236"; exon_version "1"; tag "Ensembl_canonical";
7	ensembl	CDS	1954838	1954965	0	+	0	gene_id "ENSRNOG00000007905"; gene_version "10"; transcript_id "ENSRNOT00000146693"; transcript_version "1"; exon_number "9"; gene_name "Itga7"; gene_source "ensembl"; gene_biotype "protein_coding"; transcript_name "Itga7-203"; transcript_source "ensembl"; transcript_biotype "protein_coding"; protein_id "ENSRNOP00000101138"; protein_version "1"; tag "Ensembl_canonical";
7	ensembl	exon	1955092	1955187	0	+	.	gene_id "ENSRNOG00000007905"; gene_version "10"; transcript_id "ENSRNOT00000145353"; transcript_version "1"; exon_number "11"; gene_name "Itga7"; gene_source "ensembl"; gene_biotype "protein_coding"; transcript_name "Itga7-202"; transcript_source "ensembl"; transcript_biotype "protein_coding"; exon_id "ENSRNOE00000299693"; exon_version "1";
7	ensembl	CDS	1955092	1955187	0	+	1	gene_id "ENSRNOG00000007905"; gene_version "10"; transcript_id "ENSRNOT00000145353"; transcript_version "1"; exon_number "11"; gene_name "Itga7"; gene_source "ensembl"; gene_biotype "protein_coding"; transcript_name "Itga7-202"; transcript_source "ensembl"; transcript_biotype "protein_coding"; protein_id "ENSRNOP00000106763"; protein_version "1";
7	ensembl	exon	1955092	1955187	0	+	.	gene_id "ENSRNOG00000007905"; gene_version "10"; transcript_id "ENSRNOT00000061657"; transcript_version "7"; exon_number "10"; gene_name "Itga7"; gene_source "ensembl"; gene_biotype "protein_coding"; transcript_name "Itga7-201"; transcript_source "ensembl"; transcript_biotype "protein_coding"; exon_id "ENSRNOE00000299693"; exon_version "1";
7	ensembl	CDS	1955092	1955187	0	+	1	gene_id "ENSRNOG00000007905"; gene_version "10"; transcript_id "ENSRNOT00000061657"; transcript_version "7"; exon_number "10"; gene_name "Itga7"; gene_source "ensembl"; gene_biotype "protein_coding"; transcript_name "Itga7-201"; transcript_source "ensembl"; transcript_biotype "protein_coding"; protein_id "ENSRNOP00000058370"; protein_version "4";
7	ensembl	exon	1955092	1955187	0	+	.	gene_id "ENSRNOG00000007905"; gene_version "10"; transcript_id "ENSRNOT00000146693"; transcript_version "1"; exon_number "10"; gene_name "Itga7"; gene_source "ensembl"; gene_biotype "protein_coding"; transcript_name "Itga7-203"; transcript_source "ensembl"; transcript_biotype "protein_coding"; exon_id "ENSRNOE00000299693"; exon_version "1"; tag "Ensembl_canonical";
7	ensembl	CDS	1955092	1955187	0	+	1	gene_id "ENSRNOG00000007905"; gene_version "10"; transcript_id "ENSRNOT00000146693"; transcript_version "1"; exon_number "10"; gene_name "Itga7"; gene_source "ensembl"; gene_biotype "protein_coding"; transcript_name "Itga7-203"; transcript_source "ensembl"; transcript_biotype "protein_coding"; protein_id "ENSRNOP00000101138"; protein_version "1"; tag "Ensembl_canonical";
7	ensembl	exon	1955516	1955577	0	+	.	gene_id "ENSRNOG00000007905"; gene_version "10"; transcript_id "ENSRNOT00000145353"; transcript_version "1"; exon_number "12"; gene_name "Itga7"; gene_source "ensembl"; gene_biotype "protein_coding"; transcript_name "Itga7-202"; transcript_source "ensembl"; transcript_biotype "protein_coding"; exon_id "ENSRNOE00000244224"; exon_version "1";
7	ensembl	CDS	1955516	1955577	0	+	1	gene_id "ENSRNOG00000007905"; gene_version "10"; transcript_id "ENSRNOT00000145353"; transcript_version "1"; exon_number "12"; gene_name "Itga7"; gene_source "ensembl"; gene_biotype "protein_coding"; transcript_name "Itga7-202"; transcript_source "ensembl"; transcript_biotype "protein_coding"; protein_id "ENSRNOP00000106763"; protein_version "1";
7	ensembl	exon	1955516	1955577	0	+	.	gene_id "ENSRNOG00000007905"; gene_version "10"; transcript_id "ENSRNOT00000061657"; transcript_version "7"; exon_number "11"; gene_name "Itga7"; gene_source "ensembl"; gene_biotype "protein_coding"; transcript_name "Itga7-201"; transcript_source "ensembl"; transcript_biotype "protein_coding"; exon_id "ENSRNOE00000244224"; exon_version "1";
7	ensembl	CDS	1955516	1955577	0	+	1	gene_id "ENSRNOG00000007905"; gene_version "10"; transcript_id "ENSRNOT00000061657"; transcript_version "7"; exon_number "11"; gene_name "Itga7"; gene_source "ensembl"; gene_biotype "protein_coding"; transcript_name "Itga7-201"; transcript_source "ensembl"; transcript_biotype "protein_coding"; protein_id "ENSRNOP00000058370"; protein_version "4";
7	ensembl	exon	1955516	1955577	0	+	.	gene_id "ENSRNOG00000007905"; gene_version "10"; transcript_id "ENSRNOT00000146693"; transcript_version "1"; exon_number "11"; gene_name "Itga7"; gene_source "ensembl"; gene_biotype "protein_coding"; transcript_name "Itga7-203"; transcript_source "ensembl"; transcript_biotype "protein_coding"; exon_id "ENSRNOE00000244224"; exon_version "1"; tag "Ensembl_canonical";
7	ensembl	CDS	1955516	1955577	0	+	1	gene_id "ENSRNOG00000007905"; gene_version "10"; transcript_id "ENSRNOT00000146693"; transcript_version "1"; exon_number "11"; gene_name "Itga7"; gene_source "ensembl"; gene_biotype "protein_coding"; transcript_name "Itga7-203"; transcript_source "ensembl"; transcript_biotype "protein_coding"; protein_id "ENSRNOP00000101138"; protein_version "1"; tag "Ensembl_canonical";
7	ensembl	exon	1955677	1955846	0	+	.	gene_id "ENSRNOG00000007905"; gene_version "10"; transcript_id "ENSRNOT00000145353"; transcript_version "1"; exon_number "13"; gene_name "Itga7"; gene_source "ensembl"; gene_biotype "protein_coding"; transcript_name "Itga7-202"; transcript_source "ensembl"; transcript_biotype "protein_coding"; exon_id "ENSRNOE00000281818"; exon_version "1";
7	ensembl	CDS	1955677	1955846	0	+	2	gene_id "ENSRNOG00000007905"; gene_version "10"; transcript_id "ENSRNOT00000145353"; transcript_version "1"; exon_number "13"; gene_name "Itga7"; gene_source "ensembl"; gene_biotype "protein_coding"; transcript_name "Itga7-202"; transcript_source "ensembl"; transcript_biotype "protein_coding"; protein_id "ENSRNOP00000106763"; protein_version "1";
7	ensembl	exon	1955677	1955846	0	+	.	gene_id "ENSRNOG00000007905"; gene_version "10"; transcript_id "ENSRNOT00000061657"; transcript_version "7"; exon_number "12"; gene_name "Itga7"; gene_source "ensembl"; gene_biotype "protein_coding"; transcript_name "Itga7-201"; transcript_source "ensembl"; transcript_biotype "protein_coding"; exon_id "ENSRNOE00000281818"; exon_version "1";
7	ensembl	CDS	1955677	1955846	0	+	2	gene_id "ENSRNOG00000007905"; gene_version "10"; transcript_id "ENSRNOT00000061657"; transcript_version "7"; exon_number "12"; gene_name "Itga7"; gene_source "ensembl"; gene_biotype "protein_coding"; transcript_name "Itga7-201"; transcript_source "ensembl"; transcript_biotype "protein_coding"; protein_id "ENSRNOP00000058370"; protein_version "4";
7	ensembl	exon	1955677	1955846	0	+	.	gene_id "ENSRNOG00000007905"; gene_version "10"; transcript_id "ENSRNOT00000146693"; transcript_version "1"; exon_number "12"; gene_name "Itga7"; gene_source "ensembl"; gene_biotype "protein_coding"; transcript_name "Itga7-203"; transcript_source "ensembl"; transcript_biotype "protein_coding"; exon_id "ENSRNOE00000281818"; exon_version "1"; tag "Ensembl_canonical";
7	ensembl	CDS	1955677	1955846	0	+	2	gene_id "ENSRNOG00000007905"; gene_version "10"; transcript_id "ENSRNOT00000146693"; transcript_version "1"; exon_number "12"; gene_name "Itga7"; gene_source "ensembl"; gene_biotype "protein_coding"; transcript_name "Itga7-203"; transcript_source "ensembl"; transcript_biotype "protein_coding"; protein_id "ENSRNOP00000101138"; protein_version "1"; tag "Ensembl_canonical";
7	ensembl	exon	1957386	1957535	0	+	.	gene_id "ENSRNOG00000007905"; gene_version "10"; transcript_id "ENSRNOT00000145353"; transcript_version "1"; exon_number "14"; gene_name "Itga7"; gene_source "ensembl"; gene_biotype "protein_coding"; transcript_name "Itga7-202"; transcript_source "ensembl"; transcript_biotype "protein_coding"; exon_id "ENSRNOE00000244088"; exon_version "2";
7	ensembl	CDS	1957386	1957535	0	+	0	gene_id "ENSRNOG00000007905"; gene_version "10"; transcript_id "ENSRNOT00000145353"; transcript_version "1"; exon_number "14"; gene_name "Itga7"; gene_source "ensembl"; gene_biotype "protein_coding"; transcript_name "Itga7-202"; transcript_source "ensembl"; transcript_biotype "protein_coding"; protein_id "ENSRNOP00000106763"; protein_version "1";
7	ensembl	exon	1957386	1957535	0	+	.	gene_id "ENSRNOG00000007905"; gene_version "10"; transcript_id "ENSRNOT00000061657"; transcript_version "7"; exon_number "13"; gene_name "Itga7"; gene_source "ensembl"; gene_biotype "protein_coding"; transcript_name "Itga7-201"; transcript_source "ensembl"; transcript_biotype "protein_coding"; exon_id "ENSRNOE00000244088"; exon_version "2";
7	ensembl	CDS	1957386	1957535	0	+	0	gene_id "ENSRNOG00000007905"; gene_version "10"; transcript_id "ENSRNOT00000061657"; transcript_version "7"; exon_number "13"; gene_name "Itga7"; gene_source "ensembl"; gene_biotype "protein_coding"; transcript_name "Itga7-201"; transcript_source "ensembl"; transcript_biotype "protein_coding"; protein_id "ENSRNOP00000058370"; protein_version "4";
7	ensembl	exon	1957386	1957535	0	+	.	gene_id "ENSRNOG00000007905"; gene_version "10"; transcript_id "ENSRNOT00000146693"; transcript_version "1"; exon_number "13"; gene_name "Itga7"; gene_source "ensembl"; gene_biotype "protein_coding"; transcript_name "Itga7-203"; transcript_source "ensembl"; transcript_biotype "protein_coding"; exon_id "ENSRNOE00000244088"; exon_version "2"; tag "Ensembl_canonical";
7	ensembl	CDS	1957386	1957535	0	+	0	gene_id "ENSRNOG00000007905"; gene_version "10"; transcript_id "ENSRNOT00000146693"; transcript_version "1"; exon_number "13"; gene_name "Itga7"; gene_source "ensembl"; gene_biotype "protein_coding"; transcript_name "Itga7-203"; transcript_source "ensembl"; transcript_biotype "protein_coding"; protein_id "ENSRNOP00000101138"; protein_version "1"; tag "Ensembl_canonical";
7	ensembl	exon	1961014	1961129	0	+	.	gene_id "ENSRNOG00000007905"; gene_version "10"; transcript_id "ENSRNOT00000145353"; transcript_version "1"; exon_number "15"; gene_name "Itga7"; gene_source "ensembl"; gene_biotype "protein_coding"; transcript_name "Itga7-202"; transcript_source "ensembl"; transcript_biotype "protein_coding"; exon_id "ENSRNOE00000284430"; exon_version "1";
7	ensembl	CDS	1961014	1961129	0	+	0	gene_id "ENSRNOG00000007905"; gene_version "10"; transcript_id "ENSRNOT00000145353"; transcript_version "1"; exon_number "15"; gene_name "Itga7"; gene_source "ensembl"; gene_biotype "protein_coding"; transcript_name "Itga7-202"; transcript_source "ensembl"; transcript_biotype "protein_coding"; protein_id "ENSRNOP00000106763"; protein_version "1";
7	ensembl	exon	1961014	1961129	0	+	.	gene_id "ENSRNOG00000007905"; gene_version "10"; transcript_id "ENSRNOT00000061657"; transcript_version "7"; exon_number "14"; gene_name "Itga7"; gene_source "ensembl"; gene_biotype "protein_coding"; transcript_name "Itga7-201"; transcript_source "ensembl"; transcript_biotype "protein_coding"; exon_id "ENSRNOE00000284430"; exon_version "1";
7	ensembl	CDS	1961014	1961129	0	+	0	gene_id "ENSRNOG00000007905"; gene_version "10"; transcript_id "ENSRNOT00000061657"; transcript_version "7"; exon_number "14"; gene_name "Itga7"; gene_source "ensembl"; gene_biotype "protein_coding"; transcript_name "Itga7-201"; transcript_source "ensembl"; transcript_biotype "protein_coding"; protein_id "ENSRNOP00000058370"; protein_version "4";
7	ensembl	exon	1961014	1961129	0	+	.	gene_id "ENSRNOG00000007905"; gene_version "10"; transcript_id "ENSRNOT00000146693"; transcript_version "1"; exon_number "14"; gene_name "Itga7"; gene_source "ensembl"; gene_biotype "protein_coding"; transcript_name "Itga7-203"; transcript_source "ensembl"; transcript_biotype "protein_coding"; exon_id "ENSRNOE00000284430"; exon_version "1"; tag "Ensembl_canonical";
7	ensembl	CDS	1961014	1961129	0	+	0	gene_id "ENSRNOG00000007905"; gene_version "10"; transcript_id "ENSRNOT00000146693"; transcript_version "1"; exon_number "14"; gene_name "Itga7"; gene_source "ensembl"; gene_biotype "protein_coding"; transcript_name "Itga7-203"; transcript_source "ensembl"; transcript_biotype "protein_coding"; protein_id "ENSRNOP00000101138"; protein_version "1"; tag "Ensembl_canonical";
7	ensembl	exon	1961532	1961721	0	+	.	gene_id "ENSRNOG00000007905"; gene_version "10"; transcript_id "ENSRNOT00000145353"; transcript_version "1"; exon_number "16"; gene_name "Itga7"; gene_source "ensembl"; gene_biotype "protein_coding"; transcript_name "Itga7-202"; transcript_source "ensembl"; transcript_biotype "protein_coding"; exon_id "ENSRNOE00000244191"; exon_version "1";
7	ensembl	CDS	1961532	1961721	0	+	1	gene_id "ENSRNOG00000007905"; gene_version "10"; transcript_id "ENSRNOT00000145353"; transcript_version "1"; exon_number "16"; gene_name "Itga7"; gene_source "ensembl"; gene_biotype "protein_coding"; transcript_name "Itga7-202"; transcript_source "ensembl"; transcript_biotype "protein_coding"; protein_id "ENSRNOP00000106763"; protein_version "1";
7	ensembl	exon	1961532	1961721	0	+	.	gene_id "ENSRNOG00000007905"; gene_version "10"; transcript_id "ENSRNOT00000061657"; transcript_version "7"; exon_number "15"; gene_name "Itga7"; gene_source "ensembl"; gene_biotype "protein_coding"; transcript_name "Itga7-201"; transcript_source "ensembl"; transcript_biotype "protein_coding"; exon_id "ENSRNOE00000244191"; exon_version "1";
7	ensembl	CDS	1961532	1961721	0	+	1	gene_id "ENSRNOG00000007905"; gene_version "10"; transcript_id "ENSRNOT00000061657"; transcript_version "7"; exon_number "15"; gene_name "Itga7"; gene_source "ensembl"; gene_biotype "protein_coding"; transcript_name "Itga7-201"; transcript_source "ensembl"; transcript_biotype "protein_coding"; protein_id "ENSRNOP00000058370"; protein_version "4";
7	ensembl	exon	1961532	1961721	0	+	.	gene_id "ENSRNOG00000007905"; gene_version "10"; transcript_id "ENSRNOT00000146693"; transcript_version "1"; exon_number "15"; gene_name "Itga7"; gene_source "ensembl"; gene_biotype "protein_coding"; transcript_name "Itga7-203"; transcript_source "ensembl"; transcript_biotype "protein_coding"; exon_id "ENSRNOE00000244191"; exon_version "1"; tag "Ensembl_canonical";
7	ensembl	CDS	1961532	1961721	0	+	1	gene_id "ENSRNOG00000007905"; gene_version "10"; transcript_id "ENSRNOT00000146693"; transcript_version "1"; exon_number "15"; gene_name "Itga7"; gene_source "ensembl"; gene_biotype "protein_coding"; transcript_name "Itga7-203"; transcript_source "ensembl"; transcript_biotype "protein_coding"; protein_id "ENSRNOP00000101138"; protein_version "1"; tag "Ensembl_canonical";
7	ensembl	exon	1963562	1963642	0	+	.	gene_id "ENSRNOG00000007905"; gene_version "10"; transcript_id "ENSRNOT00000145353"; transcript_version "1"; exon_number "17"; gene_name "Itga7"; gene_source "ensembl"; gene_biotype "protein_coding"; transcript_name "Itga7-202"; transcript_source "ensembl"; transcript_biotype "protein_coding"; exon_id "ENSRNOE00000333300"; exon_version "1";
7	ensembl	CDS	1963562	1963642	0	+	0	gene_id "ENSRNOG00000007905"; gene_version "10"; transcript_id "ENSRNOT00000145353"; transcript_version "1"; exon_number "17"; gene_name "Itga7"; gene_source "ensembl"; gene_biotype "protein_coding"; transcript_name "Itga7-202"; transcript_source "ensembl"; transcript_biotype "protein_coding"; protein_id "ENSRNOP00000106763"; protein_version "1";
7	ensembl	exon	1963562	1963642	0	+	.	gene_id "ENSRNOG00000007905"; gene_version "10"; transcript_id "ENSRNOT00000061657"; transcript_version "7"; exon_number "16"; gene_name "Itga7"; gene_source "ensembl"; gene_biotype "protein_coding"; transcript_name "Itga7-201"; transcript_source "ensembl"; transcript_biotype "protein_coding"; exon_id "ENSRNOE00000333300"; exon_version "1";
7	ensembl	CDS	1963562	1963642	0	+	0	gene_id "ENSRNOG00000007905"; gene_version "10"; transcript_id "ENSRNOT00000061657"; transcript_version "7"; exon_number "16"; gene_name "Itga7"; gene_source "ensembl"; gene_biotype "protein_coding"; transcript_name "Itga7-201"; transcript_source "ensembl"; transcript_biotype "protein_coding"; protein_id "ENSRNOP00000058370"; protein_version "4";
7	ensembl	exon	1963562	1963642	0	+	.	gene_id "ENSRNOG00000007905"; gene_version "10"; transcript_id "ENSRNOT00000146693"; transcript_version "1"; exon_number "16"; gene_name "Itga7"; gene_source "ensembl"; gene_biotype "protein_coding"; transcript_name "Itga7-203"; transcript_source "ensembl"; transcript_biotype "protein_coding"; exon_id "ENSRNOE00000333300"; exon_version "1"; tag "Ensembl_canonical";
7	ensembl	CDS	1963562	1963642	0	+	0	gene_id "ENSRNOG00000007905"; gene_version "10"; transcript_id "ENSRNOT00000146693"; transcript_version "1"; exon_number "16"; gene_name "Itga7"; gene_source "ensembl"; gene_biotype "protein_coding"; transcript_name "Itga7-203"; transcript_source "ensembl"; transcript_biotype "protein_coding"; protein_id "ENSRNOP00000101138"; protein_version "1"; tag "Ensembl_canonical";
7	ensembl	exon	1963728	1963807	0	+	.	gene_id "ENSRNOG00000007905"; gene_version "10"; transcript_id "ENSRNOT00000145353"; transcript_version "1"; exon_number "18"; gene_name "Itga7"; gene_source "ensembl"; gene_biotype "protein_coding"; transcript_name "Itga7-202"; transcript_source "ensembl"; transcript_biotype "protein_coding"; exon_id "ENSRNOE00000244178"; exon_version "1";
7	ensembl	CDS	1963728	1963807	0	+	0	gene_id "ENSRNOG00000007905"; gene_version "10"; transcript_id "ENSRNOT00000145353"; transcript_version "1"; exon_number "18"; gene_name "Itga7"; gene_source "ensembl"; gene_biotype "protein_coding"; transcript_name "Itga7-202"; transcript_source "ensembl"; transcript_biotype "protein_coding"; protein_id "ENSRNOP00000106763"; protein_version "1";
7	ensembl	exon	1963728	1963807	0	+	.	gene_id "ENSRNOG00000007905"; gene_version "10"; transcript_id "ENSRNOT00000061657"; transcript_version "7"; exon_number "17"; gene_name "Itga7"; gene_source "ensembl"; gene_biotype "protein_coding"; transcript_name "Itga7-201"; transcript_source "ensembl"; transcript_biotype "protein_coding"; exon_id "ENSRNOE00000244178"; exon_version "1";
7	ensembl	CDS	1963728	1963807	0	+	0	gene_id "ENSRNOG00000007905"; gene_version "10"; transcript_id "ENSRNOT00000061657"; transcript_version "7"; exon_number "17"; gene_name "Itga7"; gene_source "ensembl"; gene_biotype "protein_coding"; transcript_name "Itga7-201"; transcript_source "ensembl"; transcript_biotype "protein_coding"; protein_id "ENSRNOP00000058370"; protein_version "4";
7	ensembl	exon	1963728	1963807	0	+	.	gene_id "ENSRNOG00000007905"; gene_version "10"; transcript_id "ENSRNOT00000146693"; transcript_version "1"; exon_number "17"; gene_name "Itga7"; gene_source "ensembl"; gene_biotype "protein_coding"; transcript_name "Itga7-203"; transcript_source "ensembl"; transcript_biotype "protein_coding"; exon_id "ENSRNOE00000244178"; exon_version "1"; tag "Ensembl_canonical";
7	ensembl	CDS	1963728	1963807	0	+	0	gene_id "ENSRNOG00000007905"; gene_version "10"; transcript_id "ENSRNOT00000146693"; transcript_version "1"; exon_number "17"; gene_name "Itga7"; gene_source "ensembl"; gene_biotype "protein_coding"; transcript_name "Itga7-203"; transcript_source "ensembl"; transcript_biotype "protein_coding"; protein_id "ENSRNOP00000101138"; protein_version "1"; tag "Ensembl_canonical";
7	ensembl	exon	1963905	1963979	0	+	.	gene_id "ENSRNOG00000007905"; gene_version "10"; transcript_id "ENSRNOT00000145353"; transcript_version "1"; exon_number "19"; gene_name "Itga7"; gene_source "ensembl"; gene_biotype "protein_coding"; transcript_name "Itga7-202"; transcript_source "ensembl"; transcript_biotype "protein_coding"; exon_id "ENSRNOE00000244171"; exon_version "1";
7	ensembl	CDS	1963905	1963979	0	+	1	gene_id "ENSRNOG00000007905"; gene_version "10"; transcript_id "ENSRNOT00000145353"; transcript_version "1"; exon_number "19"; gene_name "Itga7"; gene_source "ensembl"; gene_biotype "protein_coding"; transcript_name "Itga7-202"; transcript_source "ensembl"; transcript_biotype "protein_coding"; protein_id "ENSRNOP00000106763"; protein_version "1";
7	ensembl	exon	1963905	1963979	0	+	.	gene_id "ENSRNOG00000007905"; gene_version "10"; transcript_id "ENSRNOT00000061657"; transcript_version "7"; exon_number "18"; gene_name "Itga7"; gene_source "ensembl"; gene_biotype "protein_coding"; transcript_name "Itga7-201"; transcript_source "ensembl"; transcript_biotype "protein_coding"; exon_id "ENSRNOE00000244171"; exon_version "1";
7	ensembl	CDS	1963905	1963979	0	+	1	gene_id "ENSRNOG00000007905"; gene_version "10"; transcript_id "ENSRNOT00000061657"; transcript_version "7"; exon_number "18"; gene_name "Itga7"; gene_source "ensembl"; gene_biotype "protein_coding"; transcript_name "Itga7-201"; transcript_source "ensembl"; transcript_biotype "protein_coding"; protein_id "ENSRNOP00000058370"; protein_version "4";
7	ensembl	exon	1963905	1963979	0	+	.	gene_id "ENSRNOG00000007905"; gene_version "10"; transcript_id "ENSRNOT00000146693"; transcript_version "1"; exon_number "18"; gene_name "Itga7"; gene_source "ensembl"; gene_biotype "protein_coding"; transcript_name "Itga7-203"; transcript_source "ensembl"; transcript_biotype "protein_coding"; exon_id "ENSRNOE00000244171"; exon_version "1"; tag "Ensembl_canonical";
7	ensembl	CDS	1963905	1963979	0	+	1	gene_id "ENSRNOG00000007905"; gene_version "10"; transcript_id "ENSRNOT00000146693"; transcript_version "1"; exon_number "18"; gene_name "Itga7"; gene_source "ensembl"; gene_biotype "protein_coding"; transcript_name "Itga7-203"; transcript_source "ensembl"; transcript_biotype "protein_coding"; protein_id "ENSRNOP00000101138"; protein_version "1"; tag "Ensembl_canonical";
7	ensembl	exon	1964117	1964219	0	+	.	gene_id "ENSRNOG00000007905"; gene_version "10"; transcript_id "ENSRNOT00000145353"; transcript_version "1"; exon_number "20"; gene_name "Itga7"; gene_source "ensembl"; gene_biotype "protein_coding"; transcript_name "Itga7-202"; transcript_source "ensembl"; transcript_biotype "protein_coding"; exon_id "ENSRNOE00000244165"; exon_version "3";
7	ensembl	CDS	1964117	1964219	0	+	1	gene_id "ENSRNOG00000007905"; gene_version "10"; transcript_id "ENSRNOT00000145353"; transcript_version "1"; exon_number "20"; gene_name "Itga7"; gene_source "ensembl"; gene_biotype "protein_coding"; transcript_name "Itga7-202"; transcript_source "ensembl"; transcript_biotype "protein_coding"; protein_id "ENSRNOP00000106763"; protein_version "1";
7	ensembl	exon	1964117	1964219	0	+	.	gene_id "ENSRNOG00000007905"; gene_version "10"; transcript_id "ENSRNOT00000061657"; transcript_version "7"; exon_number "19"; gene_name "Itga7"; gene_source "ensembl"; gene_biotype "protein_coding"; transcript_name "Itga7-201"; transcript_source "ensembl"; transcript_biotype "protein_coding"; exon_id "ENSRNOE00000244165"; exon_version "3";
7	ensembl	CDS	1964117	1964219	0	+	1	gene_id "ENSRNOG00000007905"; gene_version "10"; transcript_id "ENSRNOT00000061657"; transcript_version "7"; exon_number "19"; gene_name "Itga7"; gene_source "ensembl"; gene_biotype "protein_coding"; transcript_name "Itga7-201"; transcript_source "ensembl"; transcript_biotype "protein_coding"; protein_id "ENSRNOP00000058370"; protein_version "4";
7	ensembl	exon	1964117	1964219	0	+	.	gene_id "ENSRNOG00000007905"; gene_version "10"; transcript_id "ENSRNOT00000146693"; transcript_version "1"; exon_number "19"; gene_name "Itga7"; gene_source "ensembl"; gene_biotype "protein_coding"; transcript_name "Itga7-203"; transcript_source "ensembl"; transcript_biotype "protein_coding"; exon_id "ENSRNOE00000244165"; exon_version "3"; tag "Ensembl_canonical";
7	ensembl	CDS	1964117	1964219	0	+	1	gene_id "ENSRNOG00000007905"; gene_version "10"; transcript_id "ENSRNOT00000146693"; transcript_version "1"; exon_number "19"; gene_name "Itga7"; gene_source "ensembl"; gene_biotype "protein_coding"; transcript_name "Itga7-203"; transcript_source "ensembl"; transcript_biotype "protein_coding"; protein_id "ENSRNOP00000101138"; protein_version "1"; tag "Ensembl_canonical";
7	ensembl	exon	1964673	1964849	0	+	.	gene_id "ENSRNOG00000007905"; gene_version "10"; transcript_id "ENSRNOT00000145353"; transcript_version "1"; exon_number "21"; gene_name "Itga7"; gene_source "ensembl"; gene_biotype "protein_coding"; transcript_name "Itga7-202"; transcript_source "ensembl"; transcript_biotype "protein_coding"; exon_id "ENSRNOE00000244157"; exon_version "4";
7	ensembl	CDS	1964673	1964849	0	+	0	gene_id "ENSRNOG00000007905"; gene_version "10"; transcript_id "ENSRNOT00000145353"; transcript_version "1"; exon_number "21"; gene_name "Itga7"; gene_source "ensembl"; gene_biotype "protein_coding"; transcript_name "Itga7-202"; transcript_source "ensembl"; transcript_biotype "protein_coding"; protein_id "ENSRNOP00000106763"; protein_version "1";
7	ensembl	exon	1964673	1964849	0	+	.	gene_id "ENSRNOG00000007905"; gene_version "10"; transcript_id "ENSRNOT00000061657"; transcript_version "7"; exon_number "20"; gene_name "Itga7"; gene_source "ensembl"; gene_biotype "protein_coding"; transcript_name "Itga7-201"; transcript_source "ensembl"; transcript_biotype "protein_coding"; exon_id "ENSRNOE00000244157"; exon_version "4";
7	ensembl	CDS	1964673	1964849	0	+	0	gene_id "ENSRNOG00000007905"; gene_version "10"; transcript_id "ENSRNOT00000061657"; transcript_version "7"; exon_number "20"; gene_name "Itga7"; gene_source "ensembl"; gene_biotype "protein_coding"; transcript_name "Itga7-201"; transcript_source "ensembl"; transcript_biotype "protein_coding"; protein_id "ENSRNOP00000058370"; protein_version "4";
7	ensembl	exon	1964673	1964849	0	+	.	gene_id "ENSRNOG00000007905"; gene_version "10"; transcript_id "ENSRNOT00000146693"; transcript_version "1"; exon_number "20"; gene_name "Itga7"; gene_source "ensembl"; gene_biotype "protein_coding"; transcript_name "Itga7-203"; transcript_source "ensembl"; transcript_biotype "protein_coding"; exon_id "ENSRNOE00000244157"; exon_version "4"; tag "Ensembl_canonical";
7	ensembl	CDS	1964673	1964849	0	+	0	gene_id "ENSRNOG00000007905"; gene_version "10"; transcript_id "ENSRNOT00000146693"; transcript_version "1"; exon_number "20"; gene_name "Itga7"; gene_source "ensembl"; gene_biotype "protein_coding"; transcript_name "Itga7-203"; transcript_source "ensembl"; transcript_biotype "protein_coding"; protein_id "ENSRNOP00000101138"; protein_version "1"; tag "Ensembl_canonical";
7	ensembl	exon	1965013	1965141	0	+	.	gene_id "ENSRNOG00000007905"; gene_version "10"; transcript_id "ENSRNOT00000145353"; transcript_version "1"; exon_number "22"; gene_name "Itga7"; gene_source "ensembl"; gene_biotype "protein_coding"; transcript_name "Itga7-202"; transcript_source "ensembl"; transcript_biotype "protein_coding"; exon_id "ENSRNOE00000674704"; exon_version "1";
7	ensembl	CDS	1965013	1965141	0	+	0	gene_id "ENSRNOG00000007905"; gene_version "10"; transcript_id "ENSRNOT00000145353"; transcript_version "1"; exon_number "22"; gene_name "Itga7"; gene_source "ensembl"; gene_biotype "protein_coding"; transcript_name "Itga7-202"; transcript_source "ensembl"; transcript_biotype "protein_coding"; protein_id "ENSRNOP00000106763"; protein_version "1";
7	ensembl	exon	1965013	1965141	0	+	.	gene_id "ENSRNOG00000007905"; gene_version "10"; transcript_id "ENSRNOT00000061657"; transcript_version "7"; exon_number "21"; gene_name "Itga7"; gene_source "ensembl"; gene_biotype "protein_coding"; transcript_name "Itga7-201"; transcript_source "ensembl"; transcript_biotype "protein_coding"; exon_id "ENSRNOE00000674704"; exon_version "1";
7	ensembl	CDS	1965013	1965141	0	+	0	gene_id "ENSRNOG00000007905"; gene_version "10"; transcript_id "ENSRNOT00000061657"; transcript_version "7"; exon_number "21"; gene_name "Itga7"; gene_source "ensembl"; gene_biotype "protein_coding"; transcript_name "Itga7-201"; transcript_source "ensembl"; transcript_biotype "protein_coding"; protein_id "ENSRNOP00000058370"; protein_version "4";
7	ensembl	exon	1965013	1965141	0	+	.	gene_id "ENSRNOG00000007905"; gene_version "10"; transcript_id "ENSRNOT00000146693"; transcript_version "1"; exon_number "21"; gene_name "Itga7"; gene_source "ensembl"; gene_biotype "protein_coding"; transcript_name "Itga7-203"; transcript_source "ensembl"; transcript_biotype "protein_coding"; exon_id "ENSRNOE00000674704"; exon_version "1"; tag "Ensembl_canonical";
7	ensembl	CDS	1965013	1965141	0	+	0	gene_id "ENSRNOG00000007905"; gene_version "10"; transcript_id "ENSRNOT00000146693"; transcript_version "1"; exon_number "21"; gene_name "Itga7"; gene_source "ensembl"; gene_biotype "protein_coding"; transcript_name "Itga7-203"; transcript_source "ensembl"; transcript_biotype "protein_coding"; protein_id "ENSRNOP00000101138"; protein_version "1"; tag "Ensembl_canonical";
7	ensembl	exon	1968225	1968338	0	+	.	gene_id "ENSRNOG00000007905"; gene_version "10"; transcript_id "ENSRNOT00000145353"; transcript_version "1"; exon_number "23"; gene_name "Itga7"; gene_source "ensembl"; gene_biotype "protein_coding"; transcript_name "Itga7-202"; transcript_source "ensembl"; transcript_biotype "protein_coding"; exon_id "ENSRNOE00000689555"; exon_version "1";
7	ensembl	CDS	1968225	1968338	0	+	0	gene_id "ENSRNOG00000007905"; gene_version "10"; transcript_id "ENSRNOT00000145353"; transcript_version "1"; exon_number "23"; gene_name "Itga7"; gene_source "ensembl"; gene_biotype "protein_coding"; transcript_name "Itga7-202"; transcript_source "ensembl"; transcript_biotype "protein_coding"; protein_id "ENSRNOP00000106763"; protein_version "1";
7	ensembl	exon	1968225	1968338	0	+	.	gene_id "ENSRNOG00000007905"; gene_version "10"; transcript_id "ENSRNOT00000061657"; transcript_version "7"; exon_number "22"; gene_name "Itga7"; gene_source "ensembl"; gene_biotype "protein_coding"; transcript_name "Itga7-201"; transcript_source "ensembl"; transcript_biotype "protein_coding"; exon_id "ENSRNOE00000689555"; exon_version "1";
7	ensembl	CDS	1968225	1968338	0	+	0	gene_id "ENSRNOG00000007905"; gene_version "10"; transcript_id "ENSRNOT00000061657"; transcript_version "7"; exon_number "22"; gene_name "Itga7"; gene_source "ensembl"; gene_biotype "protein_coding"; transcript_name "Itga7-201"; transcript_source "ensembl"; transcript_biotype "protein_coding"; protein_id "ENSRNOP00000058370"; protein_version "4";
7	ensembl	exon	1968225	1968338	0	+	.	gene_id "ENSRNOG00000007905"; gene_version "10"; transcript_id "ENSRNOT00000146693"; transcript_version "1"; exon_number "22"; gene_name "Itga7"; gene_source "ensembl"; gene_biotype "protein_coding"; transcript_name "Itga7-203"; transcript_source "ensembl"; transcript_biotype "protein_coding"; exon_id "ENSRNOE00000689555"; exon_version "1"; tag "Ensembl_canonical";
7	ensembl	CDS	1968225	1968338	0	+	0	gene_id "ENSRNOG00000007905"; gene_version "10"; transcript_id "ENSRNOT00000146693"; transcript_version "1"; exon_number "22"; gene_name "Itga7"; gene_source "ensembl"; gene_biotype "protein_coding"; transcript_name "Itga7-203"; transcript_source "ensembl"; transcript_biotype "protein_coding"; protein_id "ENSRNOP00000101138"; protein_version "1"; tag "Ensembl_canonical";
7	ensembl	exon	1968549	1968647	0	+	.	gene_id "ENSRNOG00000007905"; gene_version "10"; transcript_id "ENSRNOT00000145353"; transcript_version "1"; exon_number "24"; gene_name "Itga7"; gene_source "ensembl"; gene_biotype "protein_coding"; transcript_name "Itga7-202"; transcript_source "ensembl"; transcript_biotype "protein_coding"; exon_id "ENSRNOE00000320397"; exon_version "1";
7	ensembl	CDS	1968549	1968647	0	+	0	gene_id "ENSRNOG00000007905"; gene_version "10"; transcript_id "ENSRNOT00000145353"; transcript_version "1"; exon_number "24"; gene_name "Itga7"; gene_source "ensembl"; gene_biotype "protein_coding"; transcript_name "Itga7-202"; transcript_source "ensembl"; transcript_biotype "protein_coding"; protein_id "ENSRNOP00000106763"; protein_version "1";
7	ensembl	exon	1968549	1968647	0	+	.	gene_id "ENSRNOG00000007905"; gene_version "10"; transcript_id "ENSRNOT00000061657"; transcript_version "7"; exon_number "23"; gene_name "Itga7"; gene_source "ensembl"; gene_biotype "protein_coding"; transcript_name "Itga7-201"; transcript_source "ensembl"; transcript_biotype "protein_coding"; exon_id "ENSRNOE00000320397"; exon_version "1";
7	ensembl	CDS	1968549	1968647	0	+	0	gene_id "ENSRNOG00000007905"; gene_version "10"; transcript_id "ENSRNOT00000061657"; transcript_version "7"; exon_number "23"; gene_name "Itga7"; gene_source "ensembl"; gene_biotype "protein_coding"; transcript_name "Itga7-201"; transcript_source "ensembl"; transcript_biotype "protein_coding"; protein_id "ENSRNOP00000058370"; protein_version "4";
7	ensembl	exon	1968549	1968647	0	+	.	gene_id "ENSRNOG00000007905"; gene_version "10"; transcript_id "ENSRNOT00000146693"; transcript_version "1"; exon_number "23"; gene_name "Itga7"; gene_source "ensembl"; gene_biotype "protein_coding"; transcript_name "Itga7-203"; transcript_source "ensembl"; transcript_biotype "protein_coding"; exon_id "ENSRNOE00000320397"; exon_version "1"; tag "Ensembl_canonical";
7	ensembl	CDS	1968549	1968647	0	+	0	gene_id "ENSRNOG00000007905"; gene_version "10"; transcript_id "ENSRNOT00000146693"; transcript_version "1"; exon_number "23"; gene_name "Itga7"; gene_source "ensembl"; gene_biotype "protein_coding"; transcript_name "Itga7-203"; transcript_source "ensembl"; transcript_biotype "protein_coding"; protein_id "ENSRNOP00000101138"; protein_version "1"; tag "Ensembl_canonical";
7	ensembl	exon	1968736	1968861	0	+	.	gene_id "ENSRNOG00000007905"; gene_version "10"; transcript_id "ENSRNOT00000145353"; transcript_version "1"; exon_number "25"; gene_name "Itga7"; gene_source "ensembl"; gene_biotype "protein_coding"; transcript_name "Itga7-202"; transcript_source "ensembl"; transcript_biotype "protein_coding"; exon_id "ENSRNOE00000073821"; exon_version "1";
7	ensembl	CDS	1968736	1968861	0	+	0	gene_id "ENSRNOG00000007905"; gene_version "10"; transcript_id "ENSRNOT00000145353"; transcript_version "1"; exon_number "25"; gene_name "Itga7"; gene_source "ensembl"; gene_biotype "protein_coding"; transcript_name "Itga7-202"; transcript_source "ensembl"; transcript_biotype "protein_coding"; protein_id "ENSRNOP00000106763"; protein_version "1";
7	ensembl	exon	1968736	1968861	0	+	.	gene_id "ENSRNOG00000007905"; gene_version "10"; transcript_id "ENSRNOT00000061657"; transcript_version "7"; exon_number "24"; gene_name "Itga7"; gene_source "ensembl"; gene_biotype "protein_coding"; transcript_name "Itga7-201"; transcript_source "ensembl"; transcript_biotype "protein_coding"; exon_id "ENSRNOE00000073821"; exon_version "1";
7	ensembl	CDS	1968736	1968861	0	+	0	gene_id "ENSRNOG00000007905"; gene_version "10"; transcript_id "ENSRNOT00000061657"; transcript_version "7"; exon_number "24"; gene_name "Itga7"; gene_source "ensembl"; gene_biotype "protein_coding"; transcript_name "Itga7-201"; transcript_source "ensembl"; transcript_biotype "protein_coding"; protein_id "ENSRNOP00000058370"; protein_version "4";
7	ensembl	exon	1968736	1968861	0	+	.	gene_id "ENSRNOG00000007905"; gene_version "10"; transcript_id "ENSRNOT00000146693"; transcript_version "1"; exon_number "24"; gene_name "Itga7"; gene_source "ensembl"; gene_biotype "protein_coding"; transcript_name "Itga7-203"; transcript_source "ensembl"; transcript_biotype "protein_coding"; exon_id "ENSRNOE00000073821"; exon_version "1"; tag "Ensembl_canonical";
7	ensembl	CDS	1968736	1968861	0	+	0	gene_id "ENSRNOG00000007905"; gene_version "10"; transcript_id "ENSRNOT00000146693"; transcript_version "1"; exon_number "24"; gene_name "Itga7"; gene_source "ensembl"; gene_biotype "protein_coding"; transcript_name "Itga7-203"; transcript_source "ensembl"; transcript_biotype "protein_coding"; protein_id "ENSRNOP00000101138"; protein_version "1"; tag "Ensembl_canonical";
7	ensembl	exon	1971711	1971823	0	+	.	gene_id "ENSRNOG00000007905"; gene_version "10"; transcript_id "ENSRNOT00000061657"; transcript_version "7"; exon_number "25"; gene_name "Itga7"; gene_source "ensembl"; gene_biotype "protein_coding"; transcript_name "Itga7-201"; transcript_source "ensembl"; transcript_biotype "protein_coding"; exon_id "ENSRNOE00000713271"; exon_version "1";
7	ensembl	CDS	1971711	1971823	0	+	0	gene_id "ENSRNOG00000007905"; gene_version "10"; transcript_id "ENSRNOT00000061657"; transcript_version "7"; exon_number "25"; gene_name "Itga7"; gene_source "ensembl"; gene_biotype "protein_coding"; transcript_name "Itga7-201"; transcript_source "ensembl"; transcript_biotype "protein_coding"; protein_id "ENSRNOP00000058370"; protein_version "4";
7	ensembl	CDS	1972678	1972735	0	+	1	gene_id "ENSRNOG00000007905"; gene_version "10"; transcript_id "ENSRNOT00000061657"; transcript_version "7"; exon_number "26"; gene_name "Itga7"; gene_source "ensembl"; gene_biotype "protein_coding"; transcript_name "Itga7-201"; transcript_source "ensembl"; transcript_biotype "protein_coding"; protein_id "ENSRNOP00000058370"; protein_version "4";
7	ensembl	CDS	1972678	1972905	0	+	0	gene_id "ENSRNOG00000007905"; gene_version "10"; transcript_id "ENSRNOT00000145353"; transcript_version "1"; exon_number "26"; gene_name "Itga7"; gene_source "ensembl"; gene_biotype "protein_coding"; transcript_name "Itga7-202"; transcript_source "ensembl"; transcript_biotype "protein_coding"; protein_id "ENSRNOP00000106763"; protein_version "1";
7	ensembl	CDS	1972678	1972905	0	+	0	gene_id "ENSRNOG00000007905"; gene_version "10"; transcript_id "ENSRNOT00000146693"; transcript_version "1"; exon_number "25"; gene_name "Itga7"; gene_source "ensembl"; gene_biotype "protein_coding"; transcript_name "Itga7-203"; transcript_source "ensembl"; transcript_biotype "protein_coding"; protein_id "ENSRNOP00000101138"; protein_version "1"; tag "Ensembl_canonical";
7	ensembl	exon	1972678	1973339	0	+	.	gene_id "ENSRNOG00000007905"; gene_version "10"; transcript_id "ENSRNOT00000145353"; transcript_version "1"; exon_number "26"; gene_name "Itga7"; gene_source "ensembl"; gene_biotype "protein_coding"; transcript_name "Itga7-202"; transcript_source "ensembl"; transcript_biotype "protein_coding"; exon_id "ENSRNOE00000786794"; exon_version "1";
7	ensembl	exon	1972678	1973339	0	+	.	gene_id "ENSRNOG00000007905"; gene_version "10"; transcript_id "ENSRNOT00000061657"; transcript_version "7"; exon_number "26"; gene_name "Itga7"; gene_source "ensembl"; gene_biotype "protein_coding"; transcript_name "Itga7-201"; transcript_source "ensembl"; transcript_biotype "protein_coding"; exon_id "ENSRNOE00000726286"; exon_version "1";
7	ensembl	exon	1972678	1973339	0	+	.	gene_id "ENSRNOG00000007905"; gene_version "10"; transcript_id "ENSRNOT00000146693"; transcript_version "1"; exon_number "25"; gene_name "Itga7"; gene_source "ensembl"; gene_biotype "protein_coding"; transcript_name "Itga7-203"; transcript_source "ensembl"; transcript_biotype "protein_coding"; exon_id "ENSRNOE00000786794"; exon_version "1"; tag "Ensembl_canonical";
7	ensembl	stop_codon	1972736	1972738	0	+	0	gene_id "ENSRNOG00000007905"; gene_version "10"; transcript_id "ENSRNOT00000061657"; transcript_version "7"; exon_number "26"; gene_name "Itga7"; gene_source "ensembl"; gene_biotype "protein_coding"; transcript_name "Itga7-201"; transcript_source "ensembl"; transcript_biotype "protein_coding";
7	ensembl	three_prime_utr	1972739	1973339	0	+	.	gene_id "ENSRNOG00000007905"; gene_version "10"; transcript_id "ENSRNOT00000061657"; transcript_version "7"; gene_name "Itga7"; gene_source "ensembl"; gene_biotype "protein_coding"; transcript_name "Itga7-201"; transcript_source "ensembl"; transcript_biotype "protein_coding";
7	ensembl	stop_codon	1972906	1972908	0	+	0	gene_id "ENSRNOG00000007905"; gene_version "10"; transcript_id "ENSRNOT00000145353"; transcript_version "1"; exon_number "26"; gene_name "Itga7"; gene_source "ensembl"; gene_biotype "protein_coding"; transcript_name "Itga7-202"; transcript_source "ensembl"; transcript_biotype "protein_coding";
7	ensembl	stop_codon	1972906	1972908	0	+	0	gene_id "ENSRNOG00000007905"; gene_version "10"; transcript_id "ENSRNOT00000146693"; transcript_version "1"; exon_number "25"; gene_name "Itga7"; gene_source "ensembl"; gene_biotype "protein_coding"; transcript_name "Itga7-203"; transcript_source "ensembl"; transcript_biotype "protein_coding"; tag "Ensembl_canonical";
7	ensembl	three_prime_utr	1972909	1973339	0	+	.	gene_id "ENSRNOG00000007905"; gene_version "10"; transcript_id "ENSRNOT00000145353"; transcript_version "1"; gene_name "Itga7"; gene_source "ensembl"; gene_biotype "protein_coding"; transcript_name "Itga7-202"; transcript_source "ensembl"; transcript_biotype "protein_coding";
7	ensembl	three_prime_utr	1972909	1973339	0	+	.	gene_id "ENSRNOG00000007905"; gene_version "10"; transcript_id "ENSRNOT00000146693"; transcript_version "1"; gene_name "Itga7"; gene_source "ensembl"; gene_biotype "protein_coding"; transcript_name "Itga7-203"; transcript_source "ensembl"; transcript_biotype "protein_coding"; tag "Ensembl_canonical";
7	sraer114_mid	exon	1977009	1977102	0.0675644015047952	+	.	gene_id "sraer114_gene_7793"; transcript_id "sraer114_gene_7793_tx_1"; exon_id "7_1977009_1977102_+"; exonnum "1"; txlen "559";
7	sraer114_mid	exon	1977009	1977102	0.00571114359534168	+	.	gene_id "sraer114_gene_7793"; transcript_id "sraer114_gene_7793_tx_6"; exon_id "7_1977009_1977102_+"; exonnum "1"; txlen "1130";
7	sraer114_mid	exon	1977009	1977102	0.00538776691578604	+	.	gene_id "sraer114_gene_7793"; transcript_id "sraer114_gene_7793_tx_7"; exon_id "7_1977009_1977102_+"; exonnum "1"; txlen "598";
7	sraer114_mid	exon	1977009	1977102	0.00368776803344618	+	.	gene_id "sraer114_gene_7793"; transcript_id "sraer114_gene_7793_tx_9"; exon_id "7_1977009_1977102_+"; exonnum "1"; txlen "1088";
7	sraer114_mid	exon	1977214	1977306	0.0675644015047952	+	.	gene_id "sraer114_gene_7793"; transcript_id "sraer114_gene_7793_tx_1"; exon_id "7_1977214_1977306_+"; exonnum "2"; txlen "559";
7	sraer114_mid	exon	1977214	1977306	0.00571114359534168	+	.	gene_id "sraer114_gene_7793"; transcript_id "sraer114_gene_7793_tx_6"; exon_id "7_1977214_1977306_+"; exonnum "2"; txlen "1130";
7	sraer114_mid	exon	1977214	1977306	0.00538776691578604	+	.	gene_id "sraer114_gene_7793"; transcript_id "sraer114_gene_7793_tx_7"; exon_id "7_1977214_1977306_+"; exonnum "2"; txlen "598";
7	sraer114_mid	exon	1977214	1977306	0.00368776803344618	+	.	gene_id "sraer114_gene_7793"; transcript_id "sraer114_gene_7793_tx_9"; exon_id "7_1977214_1977306_+"; exonnum "2"; txlen "1088";
7	sraer114_mid	exon	1979962	1980003	0.00571114359534168	+	.	gene_id "sraer114_gene_7793"; transcript_id "sraer114_gene_7793_tx_6"; exon_id "7_1979962_1980003_+"; exonnum "3"; txlen "1130";
7	sraer114_mid	exon	1979965	1980003	0.00538776691578604	+	.	gene_id "sraer114_gene_7793"; transcript_id "sraer114_gene_7793_tx_7"; exon_id "7_1979965_1980003_+"; exonnum "3"; txlen "598";
7	sraer114_es	exon	1980507	1980917	0.032147649047666	+	.	gene_id "sraer114_gene_7793"; transcript_id "sraer114_gene_7793_tx_4"; exon_id "7_1980507_1980917_+"; exonnum "1"; txlen "783";
7	sraer114_ss	exon	1984326	1984697	0.0675644015047952	+	.	gene_id "sraer114_gene_7793"; transcript_id "sraer114_gene_7793_tx_1"; exon_id "7_1984326_1984697_+"; exonnum "3"; txlen "559";
7	sraer114_ss	exon	1984326	1984697	0.032147649047666	+	.	gene_id "sraer114_gene_7793"; transcript_id "sraer114_gene_7793_tx_4"; exon_id "7_1984326_1984697_+"; exonnum "2"; txlen "783";
7	sraer114_ss	exon	1984326	1984697	0.00538776691578604	+	.	gene_id "sraer114_gene_7793"; transcript_id "sraer114_gene_7793_tx_7"; exon_id "7_1984326_1984697_+"; exonnum "4"; txlen "598";
7	sraer114_ss	exon	2009989	2010889	0.00571114359534168	+	.	gene_id "sraer114_gene_7793"; transcript_id "sraer114_gene_7793_tx_6"; exon_id "7_2009989_2010889_+"; exonnum "4"; txlen "1130";
7	sraer114_ss	exon	2009989	2010889	0.00368776803344618	+	.	gene_id "sraer114_gene_7793"; transcript_id "sraer114_gene_7793_tx_9"; exon_id "7_2009989_2010889_+"; exonnum "3"; txlen "1088";
7	ensembl	five_prime_utr	2015171	2015369	0	+	.	gene_id "ENSRNOG00000090395"; gene_version "1"; transcript_id "ENSRNOT00000045810"; transcript_version "3"; gene_name "Or10p22"; gene_source "ensembl"; gene_biotype "protein_coding"; transcript_name "Or10p22-201"; transcript_source "ensembl"; transcript_biotype "protein_coding"; tag "Ensembl_canonical";
7	ensembl	gene	2015171	2016366	0	+	.	gene_id "ENSRNOG00000090395"; gene_version "1"; gene_name "Or10p22"; gene_source "ensembl"; gene_biotype "protein_coding";
7	ensembl	transcript	2015171	2016366	0	+	.	gene_id "ENSRNOG00000090395"; gene_version "1"; transcript_id "ENSRNOT00000045810"; transcript_version "3"; gene_name "Or10p22"; gene_source "ensembl"; gene_biotype "protein_coding"; transcript_name "Or10p22-201"; transcript_source "ensembl"; transcript_biotype "protein_coding"; tag "Ensembl_canonical";
7	ensembl	exon	2015171	2016366	0	+	.	gene_id "ENSRNOG00000090395"; gene_version "1"; transcript_id "ENSRNOT00000045810"; transcript_version "3"; exon_number "1"; gene_name "Or10p22"; gene_source "ensembl"; gene_biotype "protein_coding"; transcript_name "Or10p22-201"; transcript_source "ensembl"; transcript_biotype "protein_coding"; exon_id "ENSRNOE00000464719"; exon_version "2"; tag "Ensembl_canonical";
7	ensembl	start_codon	2015370	2015372	0	+	0	gene_id "ENSRNOG00000090395"; gene_version "1"; transcript_id "ENSRNOT00000045810"; transcript_version "3"; exon_number "1"; gene_name "Or10p22"; gene_source "ensembl"; gene_biotype "protein_coding"; transcript_name "Or10p22-201"; transcript_source "ensembl"; transcript_biotype "protein_coding"; tag "Ensembl_canonical";
7	ensembl	CDS	2015370	2016305	0	+	0	gene_id "ENSRNOG00000090395"; gene_version "1"; transcript_id "ENSRNOT00000045810"; transcript_version "3"; exon_number "1"; gene_name "Or10p22"; gene_source "ensembl"; gene_biotype "protein_coding"; transcript_name "Or10p22-201"; transcript_source "ensembl"; transcript_biotype "protein_coding"; protein_id "ENSRNOP00000047656"; protein_version "2"; tag "Ensembl_canonical";
7	ensembl	stop_codon	2016306	2016308	0	+	0	gene_id "ENSRNOG00000090395"; gene_version "1"; transcript_id "ENSRNOT00000045810"; transcript_version "3"; exon_number "1"; gene_name "Or10p22"; gene_source "ensembl"; gene_biotype "protein_coding"; transcript_name "Or10p22-201"; transcript_source "ensembl"; transcript_biotype "protein_coding"; tag "Ensembl_canonical";
7	ensembl	three_prime_utr	2016309	2016366	0	+	.	gene_id "ENSRNOG00000090395"; gene_version "1"; transcript_id "ENSRNOT00000045810"; transcript_version "3"; gene_name "Or10p22"; gene_source "ensembl"; gene_biotype "protein_coding"; transcript_name "Or10p22-201"; transcript_source "ensembl"; transcript_biotype "protein_coding"; tag "Ensembl_canonical";
7	ensembl	five_prime_utr	2021615	2021813	0	+	.	gene_id "ENSRNOG00000077141"; gene_version "1"; transcript_id "ENSRNOT00000110955"; transcript_version "2"; gene_name "Or10p1l1"; gene_source "ensembl"; gene_biotype "protein_coding"; transcript_name "Or10p1l1-201"; transcript_source "ensembl"; transcript_biotype "protein_coding"; tag "Ensembl_canonical";
7	ensembl	gene	2021615	2022810	0	+	.	gene_id "ENSRNOG00000077141"; gene_version "1"; gene_name "Or10p1l1"; gene_source "ensembl"; gene_biotype "protein_coding";
7	ensembl	transcript	2021615	2022810	0	+	.	gene_id "ENSRNOG00000077141"; gene_version "1"; transcript_id "ENSRNOT00000110955"; transcript_version "2"; gene_name "Or10p1l1"; gene_source "ensembl"; gene_biotype "protein_coding"; transcript_name "Or10p1l1-201"; transcript_source "ensembl"; transcript_biotype "protein_coding"; tag "Ensembl_canonical";
7	ensembl	exon	2021615	2022810	0	+	.	gene_id "ENSRNOG00000077141"; gene_version "1"; transcript_id "ENSRNOT00000110955"; transcript_version "2"; exon_number "1"; gene_name "Or10p1l1"; gene_source "ensembl"; gene_biotype "protein_coding"; transcript_name "Or10p1l1-201"; transcript_source "ensembl"; transcript_biotype "protein_coding"; exon_id "ENSRNOE00000610149"; exon_version "2"; tag "Ensembl_canonical";
7	ensembl	start_codon	2021814	2021816	0	+	0	gene_id "ENSRNOG00000077141"; gene_version "1"; transcript_id "ENSRNOT00000110955"; transcript_version "2"; exon_number "1"; gene_name "Or10p1l1"; gene_source "ensembl"; gene_biotype "protein_coding"; transcript_name "Or10p1l1-201"; transcript_source "ensembl"; transcript_biotype "protein_coding"; tag "Ensembl_canonical";
7	ensembl	CDS	2021814	2022749	0	+	0	gene_id "ENSRNOG00000077141"; gene_version "1"; transcript_id "ENSRNOT00000110955"; transcript_version "2"; exon_number "1"; gene_name "Or10p1l1"; gene_source "ensembl"; gene_biotype "protein_coding"; transcript_name "Or10p1l1-201"; transcript_source "ensembl"; transcript_biotype "protein_coding"; protein_id "ENSRNOP00000079880"; protein_version "2"; tag "Ensembl_canonical";
7	ensembl	stop_codon	2022750	2022752	0	+	0	gene_id "ENSRNOG00000077141"; gene_version "1"; transcript_id "ENSRNOT00000110955"; transcript_version "2"; exon_number "1"; gene_name "Or10p1l1"; gene_source "ensembl"; gene_biotype "protein_coding"; transcript_name "Or10p1l1-201"; transcript_source "ensembl"; transcript_biotype "protein_coding"; tag "Ensembl_canonical";
7	ensembl	three_prime_utr	2022753	2022810	0	+	.	gene_id "ENSRNOG00000077141"; gene_version "1"; transcript_id "ENSRNOT00000110955"; transcript_version "2"; gene_name "Or10p1l1"; gene_source "ensembl"; gene_biotype "protein_coding"; transcript_name "Or10p1l1-201"; transcript_source "ensembl"; transcript_biotype "protein_coding"; tag "Ensembl_canonical";
7	sraer114_es	exon	2284841	2284874	0.0261379109586143	+	.	gene_id "sraer114_gene_23517"; transcript_id "sraer114_gene_23517_tx_3"; exon_id "7_2284841_2284874_+"; exonnum "1"; txlen "532";
7	sraer114_es	exon	2284841	2284874	0.0141580351025828	+	.	gene_id "sraer114_gene_23517"; transcript_id "sraer114_gene_23517_tx_4"; exon_id "7_2284841_2284874_+"; exonnum "1"; txlen "753";
7	sraer114_es	exon	2284841	2284874	0.010890796232756	+	.	gene_id "sraer114_gene_23517"; transcript_id "sraer114_gene_23517_tx_5"; exon_id "7_2284841_2284874_+"; exonnum "1"; txlen "591";
7	ensembl	exon	2309674	2309863	0	+	.	gene_id "ENSRNOG00000082082"; gene_version "1"; transcript_id "ENSRNOT00000137771"; transcript_version "1"; exon_number "1"; gene_source "ensembl"; gene_biotype "lncRNA"; transcript_source "ensembl"; transcript_biotype "lncRNA"; exon_id "ENSRNOE00000683361"; exon_version "1"; tag "Ensembl_canonical";
7	ensembl	gene	2309674	2354014	0	+	.	gene_id "ENSRNOG00000082082"; gene_version "1"; gene_source "ensembl"; gene_biotype "lncRNA";
7	ensembl	transcript	2309674	2354014	0	+	.	gene_id "ENSRNOG00000082082"; gene_version "1"; transcript_id "ENSRNOT00000137771"; transcript_version "1"; gene_source "ensembl"; gene_biotype "lncRNA"; transcript_source "ensembl"; transcript_biotype "lncRNA"; tag "Ensembl_canonical";
7	sraer114_mid	exon	2324944	2325002	0.0141580351025828	+	.	gene_id "sraer114_gene_23517"; transcript_id "sraer114_gene_23517_tx_4"; exon_id "7_2324944_2325002_+"; exonnum "2"; txlen "753";
7	sraer114_mid	exon	2324944	2325002	0.010890796232756	+	.	gene_id "sraer114_gene_23517"; transcript_id "sraer114_gene_23517_tx_5"; exon_id "7_2324944_2325002_+"; exonnum "2"; txlen "591";
7	ensembl	exon	2345682	2345847	0	+	.	gene_id "ENSRNOG00000082082"; gene_version "1"; transcript_id "ENSRNOT00000137771"; transcript_version "1"; exon_number "2"; gene_source "ensembl"; gene_biotype "lncRNA"; transcript_source "ensembl"; transcript_biotype "lncRNA"; exon_id "ENSRNOE00000680785"; exon_version "1"; tag "Ensembl_canonical";
7	ensembl	exon	2348218	2348441	0	+	.	gene_id "ENSRNOG00000077904"; gene_version "1"; transcript_id "ENSRNOT00000138764"; transcript_version "1"; exon_number "1"; gene_source "ensembl"; gene_biotype "lncRNA"; transcript_source "ensembl"; transcript_biotype "lncRNA"; exon_id "ENSRNOE00000763736"; exon_version "1"; tag "Ensembl_canonical";
7	ensembl	gene	2348218	2374033	0	+	.	gene_id "ENSRNOG00000077904"; gene_version "1"; gene_source "ensembl"; gene_biotype "lncRNA";
7	ensembl	transcript	2348218	2374033	0	+	.	gene_id "ENSRNOG00000077904"; gene_version "1"; transcript_id "ENSRNOT00000138764"; transcript_version "1"; gene_source "ensembl"; gene_biotype "lncRNA"; transcript_source "ensembl"; transcript_biotype "lncRNA"; tag "Ensembl_canonical";
7	ensembl	exon	2353732	2354014	0	+	.	gene_id "ENSRNOG00000082082"; gene_version "1"; transcript_id "ENSRNOT00000137771"; transcript_version "1"; exon_number "3"; gene_source "ensembl"; gene_biotype "lncRNA"; transcript_source "ensembl"; transcript_biotype "lncRNA"; exon_id "ENSRNOE00000809147"; exon_version "1"; tag "Ensembl_canonical";
7	ensembl	exon	2356325	2356528	0	+	.	gene_id "ENSRNOG00000077904"; gene_version "1"; transcript_id "ENSRNOT00000138764"; transcript_version "1"; exon_number "2"; gene_source "ensembl"; gene_biotype "lncRNA"; transcript_source "ensembl"; transcript_biotype "lncRNA"; exon_id "ENSRNOE00000808840"; exon_version "1"; tag "Ensembl_canonical";
7	ensembl	exon	2373962	2374033	0	+	.	gene_id "ENSRNOG00000077904"; gene_version "1"; transcript_id "ENSRNOT00000138764"; transcript_version "1"; exon_number "3"; gene_source "ensembl"; gene_biotype "lncRNA"; transcript_source "ensembl"; transcript_biotype "lncRNA"; exon_id "ENSRNOE00000741357"; exon_version "1"; tag "Ensembl_canonical";
7	sraer114_mid	exon	2394171	2394332	0.0141580351025828	+	.	gene_id "sraer114_gene_23517"; transcript_id "sraer114_gene_23517_tx_4"; exon_id "7_2394171_2394332_+"; exonnum "3"; txlen "753";
7	sraer114_mid	exon	2411894	2412109	0.0261379109586143	+	.	gene_id "sraer114_gene_23517"; transcript_id "sraer114_gene_23517_tx_3"; exon_id "7_2411894_2412109_+"; exonnum "2"; txlen "532";
7	sraer114_mid	exon	2411894	2412109	0.0141580351025828	+	.	gene_id "sraer114_gene_23517"; transcript_id "sraer114_gene_23517_tx_4"; exon_id "7_2411894_2412109_+"; exonnum "4"; txlen "753";
7	sraer114_mid	exon	2411894	2412109	0.010890796232756	+	.	gene_id "sraer114_gene_23517"; transcript_id "sraer114_gene_23517_tx_5"; exon_id "7_2411894_2412109_+"; exonnum "3"; txlen "591";
7	sraer114_ss	exon	2412642	2412923	0.0261379109586143	+	.	gene_id "sraer114_gene_23517"; transcript_id "sraer114_gene_23517_tx_3"; exon_id "7_2412642_2412923_+"; exonnum "3"; txlen "532";
7	sraer114_ss	exon	2412642	2412923	0.0141580351025828	+	.	gene_id "sraer114_gene_23517"; transcript_id "sraer114_gene_23517_tx_4"; exon_id "7_2412642_2412923_+"; exonnum "5"; txlen "753";
7	sraer114_ss	exon	2412642	2412923	0.010890796232756	+	.	gene_id "sraer114_gene_23517"; transcript_id "sraer114_gene_23517_tx_5"; exon_id "7_2412642_2412923_+"; exonnum "4"; txlen "591";
7	ensembl	start_codon	2431055	2431057	0	+	0	gene_id "ENSRNOG00000078252"; gene_version "1"; transcript_id "ENSRNOT00000040030"; transcript_version "7"; exon_number "1"; gene_name "Olr906"; gene_source "ensembl"; gene_biotype "protein_coding"; transcript_name "Olr906-201"; transcript_source "ensembl"; transcript_biotype "protein_coding"; tag "Ensembl_canonical";
7	ensembl	CDS	2431055	2431990	0	+	0	gene_id "ENSRNOG00000078252"; gene_version "1"; transcript_id "ENSRNOT00000040030"; transcript_version "7"; exon_number "1"; gene_name "Olr906"; gene_source "ensembl"; gene_biotype "protein_coding"; transcript_name "Olr906-201"; transcript_source "ensembl"; transcript_biotype "protein_coding"; protein_id "ENSRNOP00000044245"; protein_version "6"; tag "Ensembl_canonical";
7	ensembl	gene	2431055	2431993	0	+	.	gene_id "ENSRNOG00000078252"; gene_version "1"; gene_name "Olr906"; gene_source "ensembl"; gene_biotype "protein_coding";
7	ensembl	transcript	2431055	2431993	0	+	.	gene_id "ENSRNOG00000078252"; gene_version "1"; transcript_id "ENSRNOT00000040030"; transcript_version "7"; gene_name "Olr906"; gene_source "ensembl"; gene_biotype "protein_coding"; transcript_name "Olr906-201"; transcript_source "ensembl"; transcript_biotype "protein_coding"; tag "Ensembl_canonical";
7	ensembl	exon	2431055	2431993	0	+	.	gene_id "ENSRNOG00000078252"; gene_version "1"; transcript_id "ENSRNOT00000040030"; transcript_version "7"; exon_number "1"; gene_name "Olr906"; gene_source "ensembl"; gene_biotype "protein_coding"; transcript_name "Olr906-201"; transcript_source "ensembl"; transcript_biotype "protein_coding"; exon_id "ENSRNOE00000472609"; exon_version "3"; tag "Ensembl_canonical";
7	ensembl	stop_codon	2431991	2431993	0	+	0	gene_id "ENSRNOG00000078252"; gene_version "1"; transcript_id "ENSRNOT00000040030"; transcript_version "7"; exon_number "1"; gene_name "Olr906"; gene_source "ensembl"; gene_biotype "protein_coding"; transcript_name "Olr906-201"; transcript_source "ensembl"; transcript_biotype "protein_coding"; tag "Ensembl_canonical";
7	ensembl	start_codon	2474621	2474623	0	+	0	gene_id "ENSRNOG00000083423"; gene_version "1"; transcript_id "ENSRNOT00000098566"; transcript_version "2"; exon_number "1"; gene_name "Or6c206"; gene_source "ensembl"; gene_biotype "protein_coding"; transcript_name "Or6c206-201"; transcript_source "ensembl"; transcript_biotype "protein_coding"; tag "Ensembl_canonical"; projection_parent_transcript "ENSMUST00000214109.2";
7	ensembl	CDS	2474621	2475556	0	+	0	gene_id "ENSRNOG00000083423"; gene_version "1"; transcript_id "ENSRNOT00000098566"; transcript_version "2"; exon_number "1"; gene_name "Or6c206"; gene_source "ensembl"; gene_biotype "protein_coding"; transcript_name "Or6c206-201"; transcript_source "ensembl"; transcript_biotype "protein_coding"; protein_id "ENSRNOP00000095561"; protein_version "2"; tag "Ensembl_canonical"; projection_parent_transcript "ENSMUST00000214109.2";
7	ensembl	gene	2474621	2475559	0	+	.	gene_id "ENSRNOG00000083423"; gene_version "1"; gene_name "Or6c206"; gene_source "ensembl"; gene_biotype "protein_coding";
7	ensembl	transcript	2474621	2475559	0	+	.	gene_id "ENSRNOG00000083423"; gene_version "1"; transcript_id "ENSRNOT00000098566"; transcript_version "2"; gene_name "Or6c206"; gene_source "ensembl"; gene_biotype "protein_coding"; transcript_name "Or6c206-201"; transcript_source "ensembl"; transcript_biotype "protein_coding"; tag "Ensembl_canonical"; projection_parent_transcript "ENSMUST00000214109.2";
7	ensembl	exon	2474621	2475559	0	+	.	gene_id "ENSRNOG00000083423"; gene_version "1"; transcript_id "ENSRNOT00000098566"; transcript_version "2"; exon_number "1"; gene_name "Or6c206"; gene_source "ensembl"; gene_biotype "protein_coding"; transcript_name "Or6c206-201"; transcript_source "ensembl"; transcript_biotype "protein_coding"; exon_id "ENSRNOE00000475374"; exon_version "4"; tag "Ensembl_canonical"; projection_parent_transcript "ENSMUST00000214109.2";
7	ensembl	stop_codon	2475557	2475559	0	+	0	gene_id "ENSRNOG00000083423"; gene_version "1"; transcript_id "ENSRNOT00000098566"; transcript_version "2"; exon_number "1"; gene_name "Or6c206"; gene_source "ensembl"; gene_biotype "protein_coding"; transcript_name "Or6c206-201"; transcript_source "ensembl"; transcript_biotype "protein_coding"; tag "Ensembl_canonical"; projection_parent_transcript "ENSMUST00000214109.2";
7	sraer114_es	exon	2555910	2556088	0.0665763636927685	+	.	gene_id "sraer114_gene_23517"; transcript_id "sraer114_gene_23517_tx_2"; exon_id "7_2555910_2556088_+"; exonnum "1"; txlen "1360";
7	sraer114_ss	exon	2578562	2579742	0.0665763636927685	+	.	gene_id "sraer114_gene_23517"; transcript_id "sraer114_gene_23517_tx_2"; exon_id "7_2578562_2579742_+"; exonnum "2"; txlen "1360";
7	ensembl	start_codon	2672340	2672342	0	+	0	gene_id "ENSRNOG00000078855"; gene_version "1"; transcript_id "ENSRNOT00000160004"; transcript_version "1"; exon_number "1"; gene_name "Or6c208"; gene_source "ensembl"; gene_biotype "protein_coding"; transcript_name "Or6c208-201"; transcript_source "ensembl"; transcript_biotype "protein_coding"; tag "Ensembl_canonical"; projection_parent_transcript "ENSMUST00000082342.3";
7	ensembl	CDS	2672340	2673296	0	+	0	gene_id "ENSRNOG00000078855"; gene_version "1"; transcript_id "ENSRNOT00000160004"; transcript_version "1"; exon_number "1"; gene_name "Or6c208"; gene_source "ensembl"; gene_biotype "protein_coding"; transcript_name "Or6c208-201"; transcript_source "ensembl"; transcript_biotype "protein_coding"; protein_id "ENSRNOP00000108437"; protein_version "1"; tag "Ensembl_canonical"; projection_parent_transcript "ENSMUST00000082342.3";
7	ensembl	gene	2672340	2673299	0	+	.	gene_id "ENSRNOG00000078855"; gene_version "1"; gene_name "Or6c208"; gene_source "ensembl"; gene_biotype "protein_coding";
7	ensembl	transcript	2672340	2673299	0	+	.	gene_id "ENSRNOG00000078855"; gene_version "1"; transcript_id "ENSRNOT00000160004"; transcript_version "1"; gene_name "Or6c208"; gene_source "ensembl"; gene_biotype "protein_coding"; transcript_name "Or6c208-201"; transcript_source "ensembl"; transcript_biotype "protein_coding"; tag "Ensembl_canonical"; projection_parent_transcript "ENSMUST00000082342.3";
7	ensembl	exon	2672340	2673299	0	+	.	gene_id "ENSRNOG00000078855"; gene_version "1"; transcript_id "ENSRNOT00000160004"; transcript_version "1"; exon_number "1"; gene_name "Or6c208"; gene_source "ensembl"; gene_biotype "protein_coding"; transcript_name "Or6c208-201"; transcript_source "ensembl"; transcript_biotype "protein_coding"; exon_id "ENSRNOE00000778843"; exon_version "1"; tag "Ensembl_canonical"; projection_parent_transcript "ENSMUST00000082342.3";
7	ensembl	stop_codon	2673297	2673299	0	+	0	gene_id "ENSRNOG00000078855"; gene_version "1"; transcript_id "ENSRNOT00000160004"; transcript_version "1"; exon_number "1"; gene_name "Or6c208"; gene_source "ensembl"; gene_biotype "protein_coding"; transcript_name "Or6c208-201"; transcript_source "ensembl"; transcript_biotype "protein_coding"; tag "Ensembl_canonical"; projection_parent_transcript "ENSMUST00000082342.3";
7	ensembl	start_codon	2727844	2727846	0	+	0	gene_id "ENSRNOG00000058125"; gene_version "3"; transcript_id "ENSRNOT00000034346"; transcript_version "8"; exon_number "1"; gene_name "Or6c1i-ps1"; gene_source "ensembl"; gene_biotype "protein_coding"; transcript_name "Or6c1i-ps1-201"; transcript_source "ensembl"; transcript_biotype "protein_coding"; tag "Ensembl_canonical";
7	ensembl	CDS	2727844	2728791	0	+	0	gene_id "ENSRNOG00000058125"; gene_version "3"; transcript_id "ENSRNOT00000034346"; transcript_version "8"; exon_number "1"; gene_name "Or6c1i-ps1"; gene_source "ensembl"; gene_biotype "protein_coding"; transcript_name "Or6c1i-ps1-201"; transcript_source "ensembl"; transcript_biotype "protein_coding"; protein_id "ENSRNOP00000100329"; protein_version "1"; tag "Ensembl_canonical";
7	ensembl	gene	2727844	2728794	0	+	.	gene_id "ENSRNOG00000058125"; gene_version "3"; gene_name "Or6c1i-ps1"; gene_source "ensembl"; gene_biotype "protein_coding";
7	ensembl	transcript	2727844	2728794	0	+	.	gene_id "ENSRNOG00000058125"; gene_version "3"; transcript_id "ENSRNOT00000034346"; transcript_version "8"; gene_name "Or6c1i-ps1"; gene_source "ensembl"; gene_biotype "protein_coding"; transcript_name "Or6c1i-ps1-201"; transcript_source "ensembl"; transcript_biotype "protein_coding"; tag "Ensembl_canonical";
7	ensembl	exon	2727844	2728794	0	+	.	gene_id "ENSRNOG00000058125"; gene_version "3"; transcript_id "ENSRNOT00000034346"; transcript_version "8"; exon_number "1"; gene_name "Or6c1i-ps1"; gene_source "ensembl"; gene_biotype "protein_coding"; transcript_name "Or6c1i-ps1-201"; transcript_source "ensembl"; transcript_biotype "protein_coding"; exon_id "ENSRNOE00000486617"; exon_version "4"; tag "Ensembl_canonical";
7	ensembl	stop_codon	2728792	2728794	0	+	0	gene_id "ENSRNOG00000058125"; gene_version "3"; transcript_id "ENSRNOT00000034346"; transcript_version "8"; exon_number "1"; gene_name "Or6c1i-ps1"; gene_source "ensembl"; gene_biotype "protein_coding"; transcript_name "Or6c1i-ps1-201"; transcript_source "ensembl"; transcript_biotype "protein_coding"; tag "Ensembl_canonical";
7	ensembl	start_codon	2754897	2754899	0	+	0	gene_id "ENSRNOG00000085412"; gene_version "1"; transcript_id "ENSRNOT00000090661"; transcript_version "3"; exon_number "1"; gene_name "Or6c3d"; gene_source "ensembl"; gene_biotype "protein_coding"; transcript_name "Or6c3d-201"; transcript_source "ensembl"; transcript_biotype "protein_coding"; tag "Ensembl_canonical"; projection_parent_transcript "ENSMUST00000213222.2";
7	ensembl	CDS	2754897	2755829	0	+	0	gene_id "ENSRNOG00000085412"; gene_version "1"; transcript_id "ENSRNOT00000090661"; transcript_version "3"; exon_number "1"; gene_name "Or6c3d"; gene_source "ensembl"; gene_biotype "protein_coding"; transcript_name "Or6c3d-201"; transcript_source "ensembl"; transcript_biotype "protein_coding"; protein_id "ENSRNOP00000070676"; protein_version "1"; tag "Ensembl_canonical"; projection_parent_transcript "ENSMUST00000213222.2";
7	ensembl	gene	2754897	2755832	0	+	.	gene_id "ENSRNOG00000085412"; gene_version "1"; gene_name "Or6c3d"; gene_source "ensembl"; gene_biotype "protein_coding";
7	ensembl	transcript	2754897	2755832	0	+	.	gene_id "ENSRNOG00000085412"; gene_version "1"; transcript_id "ENSRNOT00000090661"; transcript_version "3"; gene_name "Or6c3d"; gene_source "ensembl"; gene_biotype "protein_coding"; transcript_name "Or6c3d-201"; transcript_source "ensembl"; transcript_biotype "protein_coding"; tag "Ensembl_canonical"; projection_parent_transcript "ENSMUST00000213222.2";
7	ensembl	exon	2754897	2755832	0	+	.	gene_id "ENSRNOG00000085412"; gene_version "1"; transcript_id "ENSRNOT00000090661"; transcript_version "3"; exon_number "1"; gene_name "Or6c3d"; gene_source "ensembl"; gene_biotype "protein_coding"; transcript_name "Or6c3d-201"; transcript_source "ensembl"; transcript_biotype "protein_coding"; exon_id "ENSRNOE00000538436"; exon_version "1"; tag "Ensembl_canonical"; projection_parent_transcript "ENSMUST00000213222.2";
7	ensembl	stop_codon	2755830	2755832	0	+	0	gene_id "ENSRNOG00000085412"; gene_version "1"; transcript_id "ENSRNOT00000090661"; transcript_version "3"; exon_number "1"; gene_name "Or6c3d"; gene_source "ensembl"; gene_biotype "protein_coding"; transcript_name "Or6c3d-201"; transcript_source "ensembl"; transcript_biotype "protein_coding"; tag "Ensembl_canonical"; projection_parent_transcript "ENSMUST00000213222.2";
7	ensembl	exon	2775092	2775103	0	+	.	gene_id "ENSRNOG00000069509"; gene_version "2"; transcript_id "ENSRNOT00000120305"; transcript_version "2"; exon_number "1"; gene_name "Or6c7c-ps1"; gene_source "ensembl"; gene_biotype "pseudogene"; transcript_name "Or6c7c-ps1-201"; transcript_source "ensembl"; transcript_biotype "pseudogene"; exon_id "ENSRNOE00000705644"; exon_version "1"; tag "Ensembl_canonical"; projection_parent_transcript "ENSMUST00000213236.2";
7	ensembl	gene	2775092	2776027	0	+	.	gene_id "ENSRNOG00000069509"; gene_version "2"; gene_name "Or6c7c-ps1"; gene_source "ensembl"; gene_biotype "pseudogene";
7	ensembl	transcript	2775092	2776027	0	+	.	gene_id "ENSRNOG00000069509"; gene_version "2"; transcript_id "ENSRNOT00000120305"; transcript_version "2"; gene_name "Or6c7c-ps1"; gene_source "ensembl"; gene_biotype "pseudogene"; transcript_name "Or6c7c-ps1-201"; transcript_source "ensembl"; transcript_biotype "pseudogene"; tag "Ensembl_canonical"; projection_parent_transcript "ENSMUST00000213236.2";
7	ensembl	exon	2775105	2775209	0	+	.	gene_id "ENSRNOG00000069509"; gene_version "2"; transcript_id "ENSRNOT00000120305"; transcript_version "2"; exon_number "2"; gene_name "Or6c7c-ps1"; gene_source "ensembl"; gene_biotype "pseudogene"; transcript_name "Or6c7c-ps1-201"; transcript_source "ensembl"; transcript_biotype "pseudogene"; exon_id "ENSRNOE00000603513"; exon_version "1"; tag "Ensembl_canonical"; projection_parent_transcript "ENSMUST00000213236.2";
7	ensembl	exon	2775211	2775468	0	+	.	gene_id "ENSRNOG00000069509"; gene_version "2"; transcript_id "ENSRNOT00000120305"; transcript_version "2"; exon_number "3"; gene_name "Or6c7c-ps1"; gene_source "ensembl"; gene_biotype "pseudogene"; transcript_name "Or6c7c-ps1-201"; transcript_source "ensembl"; transcript_biotype "pseudogene"; exon_id "ENSRNOE00000583462"; exon_version "1"; tag "Ensembl_canonical"; projection_parent_transcript "ENSMUST00000213236.2";
7	ensembl	exon	2775470	2775499	0	+	.	gene_id "ENSRNOG00000069509"; gene_version "2"; transcript_id "ENSRNOT00000120305"; transcript_version "2"; exon_number "4"; gene_name "Or6c7c-ps1"; gene_source "ensembl"; gene_biotype "pseudogene"; transcript_name "Or6c7c-ps1-201"; transcript_source "ensembl"; transcript_biotype "pseudogene"; exon_id "ENSRNOE00000583550"; exon_version "1"; tag "Ensembl_canonical"; projection_parent_transcript "ENSMUST00000213236.2";
7	ensembl	exon	2775503	2775511	0	+	.	gene_id "ENSRNOG00000069509"; gene_version "2"; transcript_id "ENSRNOT00000120305"; transcript_version "2"; exon_number "5"; gene_name "Or6c7c-ps1"; gene_source "ensembl"; gene_biotype "pseudogene"; transcript_name "Or6c7c-ps1-201"; transcript_source "ensembl"; transcript_biotype "pseudogene"; exon_id "ENSRNOE00000754460"; exon_version "1"; tag "Ensembl_canonical"; projection_parent_transcript "ENSMUST00000213236.2";
7	ensembl	exon	2775514	2775898	0	+	.	gene_id "ENSRNOG00000069509"; gene_version "2"; transcript_id "ENSRNOT00000120305"; transcript_version "2"; exon_number "6"; gene_name "Or6c7c-ps1"; gene_source "ensembl"; gene_biotype "pseudogene"; transcript_name "Or6c7c-ps1-201"; transcript_source "ensembl"; transcript_biotype "pseudogene"; exon_id "ENSRNOE00000605881"; exon_version "2"; tag "Ensembl_canonical"; projection_parent_transcript "ENSMUST00000213236.2";
7	ensembl	exon	2775903	2776027	0	+	.	gene_id "ENSRNOG00000069509"; gene_version "2"; transcript_id "ENSRNOT00000120305"; transcript_version "2"; exon_number "7"; gene_name "Or6c7c-ps1"; gene_source "ensembl"; gene_biotype "pseudogene"; transcript_name "Or6c7c-ps1-201"; transcript_source "ensembl"; transcript_biotype "pseudogene"; exon_id "ENSRNOE00000595909"; exon_version "2"; tag "Ensembl_canonical"; projection_parent_transcript "ENSMUST00000213236.2";
7	ensembl	start_codon	2817089	2817091	0	+	0	gene_id "ENSRNOG00000091051"; gene_version "1"; transcript_id "ENSRNOT00000110903"; transcript_version "2"; exon_number "1"; gene_name "Or6c2"; gene_source "ensembl"; gene_biotype "protein_coding"; transcript_name "Or6c2-201"; transcript_source "ensembl"; transcript_biotype "protein_coding"; tag "Ensembl_canonical"; projection_parent_transcript "ENSMUST00000217228.2";
7	ensembl	CDS	2817089	2818024	0	+	0	gene_id "ENSRNOG00000091051"; gene_version "1"; transcript_id "ENSRNOT00000110903"; transcript_version "2"; exon_number "1"; gene_name "Or6c2"; gene_source "ensembl"; gene_biotype "protein_coding"; transcript_name "Or6c2-201"; transcript_source "ensembl"; transcript_biotype "protein_coding"; protein_id "ENSRNOP00000093044"; protein_version "2"; tag "Ensembl_canonical"; projection_parent_transcript "ENSMUST00000217228.2";
7	ensembl	gene	2817089	2818027	0	+	.	gene_id "ENSRNOG00000091051"; gene_version "1"; gene_name "Or6c2"; gene_source "ensembl"; gene_biotype "protein_coding";
7	ensembl	transcript	2817089	2818027	0	+	.	gene_id "ENSRNOG00000091051"; gene_version "1"; transcript_id "ENSRNOT00000110903"; transcript_version "2"; gene_name "Or6c2"; gene_source "ensembl"; gene_biotype "protein_coding"; transcript_name "Or6c2-201"; transcript_source "ensembl"; transcript_biotype "protein_coding"; tag "Ensembl_canonical"; projection_parent_transcript "ENSMUST00000217228.2";
7	ensembl	exon	2817089	2818027	0	+	.	gene_id "ENSRNOG00000091051"; gene_version "1"; transcript_id "ENSRNOT00000110903"; transcript_version "2"; exon_number "1"; gene_name "Or6c2"; gene_source "ensembl"; gene_biotype "protein_coding"; transcript_name "Or6c2-201"; transcript_source "ensembl"; transcript_biotype "protein_coding"; exon_id "ENSRNOE00000658626"; exon_version "2"; tag "Ensembl_canonical"; projection_parent_transcript "ENSMUST00000217228.2";
7	ensembl	stop_codon	2818025	2818027	0	+	0	gene_id "ENSRNOG00000091051"; gene_version "1"; transcript_id "ENSRNOT00000110903"; transcript_version "2"; exon_number "1"; gene_name "Or6c2"; gene_source "ensembl"; gene_biotype "protein_coding"; transcript_name "Or6c2-201"; transcript_source "ensembl"; transcript_biotype "protein_coding"; tag "Ensembl_canonical"; projection_parent_transcript "ENSMUST00000217228.2";
7	ensembl	exon	2836439	2836876	0	+	.	gene_id "ENSRNOG00000043382"; gene_version "5"; transcript_id "ENSRNOT00000071699"; transcript_version "4"; exon_number "1"; gene_name "Or6c66f-ps1"; gene_source "ensembl"; gene_biotype "pseudogene"; transcript_name "Or6c66f-ps1-201"; transcript_source "ensembl"; transcript_biotype "pseudogene"; exon_id "ENSRNOE00000441670"; exon_version "4"; tag "Ensembl_canonical"; projection_parent_transcript "ENSMUST00000215436.2";
7	ensembl	gene	2836439	2837374	0	+	.	gene_id "ENSRNOG00000043382"; gene_version "5"; gene_name "Or6c66f-ps1"; gene_source "ensembl"; gene_biotype "pseudogene";
7	ensembl	transcript	2836439	2837374	0	+	.	gene_id "ENSRNOG00000043382"; gene_version "5"; transcript_id "ENSRNOT00000071699"; transcript_version "4"; gene_name "Or6c66f-ps1"; gene_source "ensembl"; gene_biotype "pseudogene"; transcript_name "Or6c66f-ps1-201"; transcript_source "ensembl"; transcript_biotype "pseudogene"; tag "Ensembl_canonical"; projection_parent_transcript "ENSMUST00000215436.2";
7	ensembl	exon	2836880	2837374	0	+	.	gene_id "ENSRNOG00000043382"; gene_version "5"; transcript_id "ENSRNOT00000071699"; transcript_version "4"; exon_number "2"; gene_name "Or6c66f-ps1"; gene_source "ensembl"; gene_biotype "pseudogene"; transcript_name "Or6c66f-ps1-201"; transcript_source "ensembl"; transcript_biotype "pseudogene"; exon_id "ENSRNOE00000495316"; exon_version "3"; tag "Ensembl_canonical"; projection_parent_transcript "ENSMUST00000215436.2";
7	ensembl	start_codon	2885697	2885699	0	+	0	gene_id "ENSRNOG00000082251"; gene_version "1"; transcript_id "ENSRNOT00000047673"; transcript_version "3"; exon_number "1"; gene_name "Or6c88"; gene_source "ensembl"; gene_biotype "protein_coding"; transcript_name "Or6c88-201"; transcript_source "ensembl"; transcript_biotype "protein_coding"; tag "Ensembl_canonical"; projection_parent_transcript "ENSMUST00000059957.4";
7	ensembl	CDS	2885697	2886656	0	+	0	gene_id "ENSRNOG00000082251"; gene_version "1"; transcript_id "ENSRNOT00000047673"; transcript_version "3"; exon_number "1"; gene_name "Or6c88"; gene_source "ensembl"; gene_biotype "protein_coding"; transcript_name "Or6c88-201"; transcript_source "ensembl"; transcript_biotype "protein_coding"; protein_id "ENSRNOP00000041050"; protein_version "1"; tag "Ensembl_canonical"; projection_parent_transcript "ENSMUST00000059957.4";
7	ensembl	gene	2885697	2886659	0	+	.	gene_id "ENSRNOG00000082251"; gene_version "1"; gene_name "Or6c88"; gene_source "ensembl"; gene_biotype "protein_coding";
7	ensembl	transcript	2885697	2886659	0	+	.	gene_id "ENSRNOG00000082251"; gene_version "1"; transcript_id "ENSRNOT00000047673"; transcript_version "3"; gene_name "Or6c88"; gene_source "ensembl"; gene_biotype "protein_coding"; transcript_name "Or6c88-201"; transcript_source "ensembl"; transcript_biotype "protein_coding"; tag "Ensembl_canonical"; projection_parent_transcript "ENSMUST00000059957.4";
7	ensembl	exon	2885697	2886659	0	+	.	gene_id "ENSRNOG00000082251"; gene_version "1"; transcript_id "ENSRNOT00000047673"; transcript_version "3"; exon_number "1"; gene_name "Or6c88"; gene_source "ensembl"; gene_biotype "protein_coding"; transcript_name "Or6c88-201"; transcript_source "ensembl"; transcript_biotype "protein_coding"; exon_id "ENSRNOE00000624527"; exon_version "2"; tag "Ensembl_canonical"; projection_parent_transcript "ENSMUST00000059957.4";
7	ensembl	stop_codon	2886657	2886659	0	+	0	gene_id "ENSRNOG00000082251"; gene_version "1"; transcript_id "ENSRNOT00000047673"; transcript_version "3"; exon_number "1"; gene_name "Or6c88"; gene_source "ensembl"; gene_biotype "protein_coding"; transcript_name "Or6c88-201"; transcript_source "ensembl"; transcript_biotype "protein_coding"; tag "Ensembl_canonical"; projection_parent_transcript "ENSMUST00000059957.4";
7	ensembl	start_codon	3182446	3182448	0	+	0	gene_id "ENSRNOG00000077123"; gene_version "1"; transcript_id "ENSRNOT00000051699"; transcript_version "3"; exon_number "1"; gene_name "Olr1049"; gene_source "ensembl"; gene_biotype "protein_coding"; transcript_name "Olr1049-201"; transcript_source "ensembl"; transcript_biotype "protein_coding"; tag "Ensembl_canonical";
7	ensembl	CDS	3182446	3183387	0	+	0	gene_id "ENSRNOG00000077123"; gene_version "1"; transcript_id "ENSRNOT00000051699"; transcript_version "3"; exon_number "1"; gene_name "Olr1049"; gene_source "ensembl"; gene_biotype "protein_coding"; transcript_name "Olr1049-201"; transcript_source "ensembl"; transcript_biotype "protein_coding"; protein_id "ENSRNOP00000040231"; protein_version "1"; tag "Ensembl_canonical";
7	ensembl	gene	3182446	3183390	0	+	.	gene_id "ENSRNOG00000077123"; gene_version "1"; gene_name "Olr1049"; gene_source "ensembl"; gene_biotype "protein_coding";
7	ensembl	transcript	3182446	3183390	0	+	.	gene_id "ENSRNOG00000077123"; gene_version "1"; transcript_id "ENSRNOT00000051699"; transcript_version "3"; gene_name "Olr1049"; gene_source "ensembl"; gene_biotype "protein_coding"; transcript_name "Olr1049-201"; transcript_source "ensembl"; transcript_biotype "protein_coding"; tag "Ensembl_canonical";
7	ensembl	exon	3182446	3183390	0	+	.	gene_id "ENSRNOG00000077123"; gene_version "1"; transcript_id "ENSRNOT00000051699"; transcript_version "3"; exon_number "1"; gene_name "Olr1049"; gene_source "ensembl"; gene_biotype "protein_coding"; transcript_name "Olr1049-201"; transcript_source "ensembl"; transcript_biotype "protein_coding"; exon_id "ENSRNOE00000319977"; exon_version "3"; tag "Ensembl_canonical";
7	ensembl	stop_codon	3183388	3183390	0	+	0	gene_id "ENSRNOG00000077123"; gene_version "1"; transcript_id "ENSRNOT00000051699"; transcript_version "3"; exon_number "1"; gene_name "Olr1049"; gene_source "ensembl"; gene_biotype "protein_coding"; transcript_name "Olr1049-201"; transcript_source "ensembl"; transcript_biotype "protein_coding"; tag "Ensembl_canonical";
7	ensembl	gene	3234854	3234975	0	+	.	gene_id "ENSRNOG00000071479"; gene_version "1"; gene_source "ensembl"; gene_biotype "snoRNA";
7	ensembl	transcript	3234854	3234975	0	+	.	gene_id "ENSRNOG00000071479"; gene_version "1"; transcript_id "ENSRNOT00000085960"; transcript_version "3"; gene_source "ensembl"; gene_biotype "snoRNA"; transcript_source "ensembl"; transcript_biotype "snoRNA"; tag "Ensembl_canonical";
7	ensembl	exon	3234854	3234975	0	+	.	gene_id "ENSRNOG00000071479"; gene_version "1"; transcript_id "ENSRNOT00000085960"; transcript_version "3"; exon_number "1"; gene_source "ensembl"; gene_biotype "snoRNA"; transcript_source "ensembl"; transcript_biotype "snoRNA"; exon_id "ENSRNOE00000547231"; exon_version "2"; tag "Ensembl_canonical";
7	sraer114_es	exon	3621910	3622123	0.0442559643044415	+	.	gene_id "sraer114_gene_31288"; transcript_id "sraer114_gene_31288_tx_1"; exon_id "7_3621910_3622123_+"; exonnum "1"; txlen "1208";
7	sraer114_ss	exon	3622556	3623549	0.0442559643044415	+	.	gene_id "sraer114_gene_31288"; transcript_id "sraer114_gene_31288_tx_1"; exon_id "7_3622556_3623549_+"; exonnum "2"; txlen "1208";
7	ensembl	start_codon	3641328	3641330	0	+	0	gene_id "ENSRNOG00000082131"; gene_version "1"; transcript_id "ENSRNOT00000050751"; transcript_version "5"; exon_number "1"; gene_name "Or10u3b"; gene_source "ensembl"; gene_biotype "protein_coding"; transcript_name "Or10u3b-201"; transcript_source "ensembl"; transcript_biotype "protein_coding"; tag "Ensembl_canonical";
7	ensembl	CDS	3641328	3642287	0	+	0	gene_id "ENSRNOG00000082131"; gene_version "1"; transcript_id "ENSRNOT00000050751"; transcript_version "5"; exon_number "1"; gene_name "Or10u3b"; gene_source "ensembl"; gene_biotype "protein_coding"; transcript_name "Or10u3b-201"; transcript_source "ensembl"; transcript_biotype "protein_coding"; protein_id "ENSRNOP00000046464"; protein_version "3"; tag "Ensembl_canonical";
7	ensembl	gene	3641328	3642290	0	+	.	gene_id "ENSRNOG00000082131"; gene_version "1"; gene_name "Or10u3b"; gene_source "ensembl"; gene_biotype "protein_coding";
7	ensembl	transcript	3641328	3642290	0	+	.	gene_id "ENSRNOG00000082131"; gene_version "1"; transcript_id "ENSRNOT00000050751"; transcript_version "5"; gene_name "Or10u3b"; gene_source "ensembl"; gene_biotype "protein_coding"; transcript_name "Or10u3b-201"; transcript_source "ensembl"; transcript_biotype "protein_coding"; tag "Ensembl_canonical";
7	ensembl	exon	3641328	3642290	0	+	.	gene_id "ENSRNOG00000082131"; gene_version "1"; transcript_id "ENSRNOT00000050751"; transcript_version "5"; exon_number "1"; gene_name "Or10u3b"; gene_source "ensembl"; gene_biotype "protein_coding"; transcript_name "Or10u3b-201"; transcript_source "ensembl"; transcript_biotype "protein_coding"; exon_id "ENSRNOE00000492096"; exon_version "1"; tag "Ensembl_canonical";
7	ensembl	stop_codon	3642288	3642290	0	+	0	gene_id "ENSRNOG00000082131"; gene_version "1"; transcript_id "ENSRNOT00000050751"; transcript_version "5"; exon_number "1"; gene_name "Or10u3b"; gene_source "ensembl"; gene_biotype "protein_coding"; transcript_name "Or10u3b-201"; transcript_source "ensembl"; transcript_biotype "protein_coding"; tag "Ensembl_canonical";
7	ensembl	start_codon	3751582	3751584	0	+	0	gene_id "ENSRNOG00000084276"; gene_version "1"; transcript_id "ENSRNOT00000044977"; transcript_version "6"; exon_number "1"; gene_name "Or6c70"; gene_source "ensembl"; gene_biotype "protein_coding"; transcript_name "Or6c70-201"; transcript_source "ensembl"; transcript_biotype "protein_coding"; tag "Ensembl_canonical";
7	ensembl	CDS	3751582	3752517	0	+	0	gene_id "ENSRNOG00000084276"; gene_version "1"; transcript_id "ENSRNOT00000044977"; transcript_version "6"; exon_number "1"; gene_name "Or6c70"; gene_source "ensembl"; gene_biotype "protein_coding"; transcript_name "Or6c70-201"; transcript_source "ensembl"; transcript_biotype "protein_coding"; protein_id "ENSRNOP00000043977"; protein_version "3"; tag "Ensembl_canonical";
7	ensembl	gene	3751582	3752520	0	+	.	gene_id "ENSRNOG00000084276"; gene_version "1"; gene_name "Or6c70"; gene_source "ensembl"; gene_biotype "protein_coding";
7	ensembl	transcript	3751582	3752520	0	+	.	gene_id "ENSRNOG00000084276"; gene_version "1"; transcript_id "ENSRNOT00000044977"; transcript_version "6"; gene_name "Or6c70"; gene_source "ensembl"; gene_biotype "protein_coding"; transcript_name "Or6c70-201"; transcript_source "ensembl"; transcript_biotype "protein_coding"; tag "Ensembl_canonical";
7	ensembl	exon	3751582	3752520	0	+	.	gene_id "ENSRNOG00000084276"; gene_version "1"; transcript_id "ENSRNOT00000044977"; transcript_version "6"; exon_number "1"; gene_name "Or6c70"; gene_source "ensembl"; gene_biotype "protein_coding"; transcript_name "Or6c70-201"; transcript_source "ensembl"; transcript_biotype "protein_coding"; exon_id "ENSRNOE00000464131"; exon_version "3"; tag "Ensembl_canonical";
7	ensembl	stop_codon	3752518	3752520	0	+	0	gene_id "ENSRNOG00000084276"; gene_version "1"; transcript_id "ENSRNOT00000044977"; transcript_version "6"; exon_number "1"; gene_name "Or6c70"; gene_source "ensembl"; gene_biotype "protein_coding"; transcript_name "Or6c70-201"; transcript_source "ensembl"; transcript_biotype "protein_coding"; tag "Ensembl_canonical";
7	ensembl	start_codon	3881713	3881715	0	+	0	gene_id "ENSRNOG00000078905"; gene_version "1"; transcript_id "ENSRNOT00000050023"; transcript_version "3"; exon_number "1"; gene_name "Or6c214b"; gene_source "ensembl"; gene_biotype "protein_coding"; transcript_name "Or6c214b-201"; transcript_source "ensembl"; transcript_biotype "protein_coding"; tag "Ensembl_canonical";
7	ensembl	CDS	3881713	3882645	0	+	0	gene_id "ENSRNOG00000078905"; gene_version "1"; transcript_id "ENSRNOT00000050023"; transcript_version "3"; exon_number "1"; gene_name "Or6c214b"; gene_source "ensembl"; gene_biotype "protein_coding"; transcript_name "Or6c214b-201"; transcript_source "ensembl"; transcript_biotype "protein_coding"; protein_id "ENSRNOP00000049012"; protein_version "1"; tag "Ensembl_canonical";
7	ensembl	gene	3881713	3882648	0	+	.	gene_id "ENSRNOG00000078905"; gene_version "1"; gene_name "Or6c214b"; gene_source "ensembl"; gene_biotype "protein_coding";
7	ensembl	transcript	3881713	3882648	0	+	.	gene_id "ENSRNOG00000078905"; gene_version "1"; transcript_id "ENSRNOT00000050023"; transcript_version "3"; gene_name "Or6c214b"; gene_source "ensembl"; gene_biotype "protein_coding"; transcript_name "Or6c214b-201"; transcript_source "ensembl"; transcript_biotype "protein_coding"; tag "Ensembl_canonical";
7	ensembl	exon	3881713	3882648	0	+	.	gene_id "ENSRNOG00000078905"; gene_version "1"; transcript_id "ENSRNOT00000050023"; transcript_version "3"; exon_number "1"; gene_name "Or6c214b"; gene_source "ensembl"; gene_biotype "protein_coding"; transcript_name "Or6c214b-201"; transcript_source "ensembl"; transcript_biotype "protein_coding"; exon_id "ENSRNOE00000485345"; exon_version "1"; tag "Ensembl_canonical";
7	ensembl	stop_codon	3882646	3882648	0	+	0	gene_id "ENSRNOG00000078905"; gene_version "1"; transcript_id "ENSRNOT00000050023"; transcript_version "3"; exon_number "1"; gene_name "Or6c214b"; gene_source "ensembl"; gene_biotype "protein_coding"; transcript_name "Or6c214b-201"; transcript_source "ensembl"; transcript_biotype "protein_coding"; tag "Ensembl_canonical";
7	sraer114_mid	exon	4096663	4096690	0.936215579856893	+	.	gene_id "sraer114_gene_31766"; transcript_id "sraer114_gene_31766_tx_1"; exon_id "7_4096663_4096690_+"; exonnum "1"; txlen "570";
7	sraer114_mid	exon	4096663	4096690	0.0972691511539629	+	.	gene_id "sraer114_gene_31766"; transcript_id "sraer114_gene_31766_tx_3"; exon_id "7_4096663_4096690_+"; exonnum "1"; txlen "709";
7	sraer114_mid	exon	4096663	4096707	0.830840666106767	+	.	gene_id "sraer114_gene_31766"; transcript_id "sraer114_gene_31766_tx_2"; exon_id "7_4096663_4096707_+"; exonnum "1"; txlen "587";
7	sraer114_mid	exon	4096788	4096926	0.0972691511539629	+	.	gene_id "sraer114_gene_31766"; transcript_id "sraer114_gene_31766_tx_3"; exon_id "7_4096788_4096926_+"; exonnum "2"; txlen "709";
7	sraer114_mid	exon	4098021	4098149	0.936215579856893	+	.	gene_id "sraer114_gene_31766"; transcript_id "sraer114_gene_31766_tx_1"; exon_id "7_4098021_4098149_+"; exonnum "2"; txlen "570";
7	sraer114_mid	exon	4098021	4098149	0.830840666106767	+	.	gene_id "sraer114_gene_31766"; transcript_id "sraer114_gene_31766_tx_2"; exon_id "7_4098021_4098149_+"; exonnum "2"; txlen "587";
7	sraer114_mid	exon	4098021	4098149	0.0972691511539629	+	.	gene_id "sraer114_gene_31766"; transcript_id "sraer114_gene_31766_tx_3"; exon_id "7_4098021_4098149_+"; exonnum "3"; txlen "709";
7	sraer114_ss	exon	4099393	4099805	0.936215579856893	+	.	gene_id "sraer114_gene_31766"; transcript_id "sraer114_gene_31766_tx_1"; exon_id "7_4099393_4099805_+"; exonnum "3"; txlen "570";
7	sraer114_ss	exon	4099393	4099805	0.830840666106767	+	.	gene_id "sraer114_gene_31766"; transcript_id "sraer114_gene_31766_tx_2"; exon_id "7_4099393_4099805_+"; exonnum "3"; txlen "587";
7	sraer114_ss	exon	4099393	4099805	0.0972691511539629	+	.	gene_id "sraer114_gene_31766"; transcript_id "sraer114_gene_31766_tx_3"; exon_id "7_4099393_4099805_+"; exonnum "4"; txlen "709";
7	ensembl	exon	4168164	4168328	0	+	.	gene_id "ENSRNOG00000067854"; gene_version "2"; transcript_id "ENSRNOT00000111355"; transcript_version "2"; exon_number "1"; gene_source "ensembl"; gene_biotype "pseudogene"; transcript_source "ensembl"; transcript_biotype "pseudogene"; exon_id "ENSRNOE00000615499"; exon_version "1"; tag "Ensembl_canonical";
7	ensembl	gene	4168164	4175812	0	+	.	gene_id "ENSRNOG00000067854"; gene_version "2"; gene_source "ensembl"; gene_biotype "pseudogene";
7	ensembl	transcript	4168164	4175812	0	+	.	gene_id "ENSRNOG00000067854"; gene_version "2"; transcript_id "ENSRNOT00000111355"; transcript_version "2"; gene_source "ensembl"; gene_biotype "pseudogene"; transcript_source "ensembl"; transcript_biotype "pseudogene"; tag "Ensembl_canonical";
7	ensembl	exon	4168331	4168606	0	+	.	gene_id "ENSRNOG00000067854"; gene_version "2"; transcript_id "ENSRNOT00000111355"; transcript_version "2"; exon_number "2"; gene_source "ensembl"; gene_biotype "pseudogene"; transcript_source "ensembl"; transcript_biotype "pseudogene"; exon_id "ENSRNOE00000614849"; exon_version "1"; tag "Ensembl_canonical";
7	ensembl	exon	4168612	4168660	0	+	.	gene_id "ENSRNOG00000067854"; gene_version "2"; transcript_id "ENSRNOT00000111355"; transcript_version "2"; exon_number "3"; gene_source "ensembl"; gene_biotype "pseudogene"; transcript_source "ensembl"; transcript_biotype "pseudogene"; exon_id "ENSRNOE00000650248"; exon_version "1"; tag "Ensembl_canonical";
7	ensembl	exon	4175412	4175524	0	+	.	gene_id "ENSRNOG00000067854"; gene_version "2"; transcript_id "ENSRNOT00000111355"; transcript_version "2"; exon_number "4"; gene_source "ensembl"; gene_biotype "pseudogene"; transcript_source "ensembl"; transcript_biotype "pseudogene"; exon_id "ENSRNOE00000663060"; exon_version "1"; tag "Ensembl_canonical";
7	ensembl	exon	4175527	4175718	0	+	.	gene_id "ENSRNOG00000067854"; gene_version "2"; transcript_id "ENSRNOT00000111355"; transcript_version "2"; exon_number "5"; gene_source "ensembl"; gene_biotype "pseudogene"; transcript_source "ensembl"; transcript_biotype "pseudogene"; exon_id "ENSRNOE00000647670"; exon_version "1"; tag "Ensembl_canonical";
7	ensembl	exon	4175720	4175812	0	+	.	gene_id "ENSRNOG00000067854"; gene_version "2"; transcript_id "ENSRNOT00000111355"; transcript_version "2"; exon_number "6"; gene_source "ensembl"; gene_biotype "pseudogene"; transcript_source "ensembl"; transcript_biotype "pseudogene"; exon_id "ENSRNOE00000653306"; exon_version "1"; tag "Ensembl_canonical";
7	ensembl	start_codon	4221265	4221267	0	+	0	gene_id "ENSRNOG00000078286"; gene_version "1"; transcript_id "ENSRNOT00000097539"; transcript_version "2"; exon_number "1"; gene_name "Or6c212"; gene_source "ensembl"; gene_biotype "protein_coding"; transcript_name "Or6c212-201"; transcript_source "ensembl"; transcript_biotype "protein_coding"; tag "Ensembl_canonical";
7	ensembl	CDS	4221265	4222239	0	+	0	gene_id "ENSRNOG00000078286"; gene_version "1"; transcript_id "ENSRNOT00000097539"; transcript_version "2"; exon_number "1"; gene_name "Or6c212"; gene_source "ensembl"; gene_biotype "protein_coding"; transcript_name "Or6c212-201"; transcript_source "ensembl"; transcript_biotype "protein_coding"; protein_id "ENSRNOP00000080967"; protein_version "2"; tag "Ensembl_canonical";
7	ensembl	gene	4221265	4222242	0	+	.	gene_id "ENSRNOG00000078286"; gene_version "1"; gene_name "Or6c212"; gene_source "ensembl"; gene_biotype "protein_coding";
7	ensembl	transcript	4221265	4222242	0	+	.	gene_id "ENSRNOG00000078286"; gene_version "1"; transcript_id "ENSRNOT00000097539"; transcript_version "2"; gene_name "Or6c212"; gene_source "ensembl"; gene_biotype "protein_coding"; transcript_name "Or6c212-201"; transcript_source "ensembl"; transcript_biotype "protein_coding"; tag "Ensembl_canonical";
7	ensembl	exon	4221265	4222242	0	+	.	gene_id "ENSRNOG00000078286"; gene_version "1"; transcript_id "ENSRNOT00000097539"; transcript_version "2"; exon_number "1"; gene_name "Or6c212"; gene_source "ensembl"; gene_biotype "protein_coding"; transcript_name "Or6c212-201"; transcript_source "ensembl"; transcript_biotype "protein_coding"; exon_id "ENSRNOE00000617095"; exon_version "2"; tag "Ensembl_canonical";
7	ensembl	stop_codon	4222240	4222242	0	+	0	gene_id "ENSRNOG00000078286"; gene_version "1"; transcript_id "ENSRNOT00000097539"; transcript_version "2"; exon_number "1"; gene_name "Or6c212"; gene_source "ensembl"; gene_biotype "protein_coding"; transcript_name "Or6c212-201"; transcript_source "ensembl"; transcript_biotype "protein_coding"; tag "Ensembl_canonical";
7	ensembl	start_codon	4257858	4257860	0	+	0	gene_id "ENSRNOG00000079220"; gene_version "1"; transcript_id "ENSRNOT00000078290"; transcript_version "3"; exon_number "1"; gene_name "Olr952"; gene_source "ensembl"; gene_biotype "protein_coding"; transcript_name "Olr952-201"; transcript_source "ensembl"; transcript_biotype "protein_coding"; tag "Ensembl_canonical";
7	ensembl	CDS	4257858	4258793	0	+	0	gene_id "ENSRNOG00000079220"; gene_version "1"; transcript_id "ENSRNOT00000078290"; transcript_version "3"; exon_number "1"; gene_name "Olr952"; gene_source "ensembl"; gene_biotype "protein_coding"; transcript_name "Olr952-201"; transcript_source "ensembl"; transcript_biotype "protein_coding"; protein_id "ENSRNOP00000069734"; protein_version "2"; tag "Ensembl_canonical";
7	ensembl	gene	4257858	4258796	0	+	.	gene_id "ENSRNOG00000079220"; gene_version "1"; gene_name "Olr952"; gene_source "ensembl"; gene_biotype "protein_coding";
7	ensembl	transcript	4257858	4258796	0	+	.	gene_id "ENSRNOG00000079220"; gene_version "1"; transcript_id "ENSRNOT00000078290"; transcript_version "3"; gene_name "Olr952"; gene_source "ensembl"; gene_biotype "protein_coding"; transcript_name "Olr952-201"; transcript_source "ensembl"; transcript_biotype "protein_coding"; tag "Ensembl_canonical";
7	ensembl	exon	4257858	4258796	0	+	.	gene_id "ENSRNOG00000079220"; gene_version "1"; transcript_id "ENSRNOT00000078290"; transcript_version "3"; exon_number "1"; gene_name "Olr952"; gene_source "ensembl"; gene_biotype "protein_coding"; transcript_name "Olr952-201"; transcript_source "ensembl"; transcript_biotype "protein_coding"; exon_id "ENSRNOE00000530860"; exon_version "3"; tag "Ensembl_canonical";
7	ensembl	stop_codon	4258794	4258796	0	+	0	gene_id "ENSRNOG00000079220"; gene_version "1"; transcript_id "ENSRNOT00000078290"; transcript_version "3"; exon_number "1"; gene_name "Olr952"; gene_source "ensembl"; gene_biotype "protein_coding"; transcript_name "Olr952-201"; transcript_source "ensembl"; transcript_biotype "protein_coding"; tag "Ensembl_canonical";
7	ensembl	start_codon	4313870	4313872	0	+	0	gene_id "ENSRNOG00000074128"; gene_version "1"; transcript_id "ENSRNOT00000084203"; transcript_version "3"; exon_number "1"; gene_name "Or6c202"; gene_source "ensembl"; gene_biotype "protein_coding"; transcript_name "Or6c202-201"; transcript_source "ensembl"; transcript_biotype "protein_coding"; tag "Ensembl_canonical";
7	ensembl	CDS	4313870	4314820	0	+	0	gene_id "ENSRNOG00000074128"; gene_version "1"; transcript_id "ENSRNOT00000084203"; transcript_version "3"; exon_number "1"; gene_name "Or6c202"; gene_source "ensembl"; gene_biotype "protein_coding"; transcript_name "Or6c202-201"; transcript_source "ensembl"; transcript_biotype "protein_coding"; protein_id "ENSRNOP00000073246"; protein_version "1"; tag "Ensembl_canonical";
7	ensembl	gene	4313870	4314823	0	+	.	gene_id "ENSRNOG00000074128"; gene_version "1"; gene_name "Or6c202"; gene_source "ensembl"; gene_biotype "protein_coding";
7	ensembl	transcript	4313870	4314823	0	+	.	gene_id "ENSRNOG00000074128"; gene_version "1"; transcript_id "ENSRNOT00000084203"; transcript_version "3"; gene_name "Or6c202"; gene_source "ensembl"; gene_biotype "protein_coding"; transcript_name "Or6c202-201"; transcript_source "ensembl"; transcript_biotype "protein_coding"; tag "Ensembl_canonical";
7	ensembl	exon	4313870	4314823	0	+	.	gene_id "ENSRNOG00000074128"; gene_version "1"; transcript_id "ENSRNOT00000084203"; transcript_version "3"; exon_number "1"; gene_name "Or6c202"; gene_source "ensembl"; gene_biotype "protein_coding"; transcript_name "Or6c202-201"; transcript_source "ensembl"; transcript_biotype "protein_coding"; exon_id "ENSRNOE00000518569"; exon_version "1"; tag "Ensembl_canonical";
7	ensembl	stop_codon	4314821	4314823	0	+	0	gene_id "ENSRNOG00000074128"; gene_version "1"; transcript_id "ENSRNOT00000084203"; transcript_version "3"; exon_number "1"; gene_name "Or6c202"; gene_source "ensembl"; gene_biotype "protein_coding"; transcript_name "Or6c202-201"; transcript_source "ensembl"; transcript_biotype "protein_coding"; tag "Ensembl_canonical";
7	ensembl	start_codon	4362839	4362841	0	+	0	gene_id "ENSRNOG00000082905"; gene_version "1"; transcript_id "ENSRNOT00000085061"; transcript_version "3"; exon_number "1"; gene_name "Or6c69e"; gene_source "ensembl"; gene_biotype "protein_coding"; transcript_name "Or6c69e-201"; transcript_source "ensembl"; transcript_biotype "protein_coding"; tag "Ensembl_canonical";
7	ensembl	CDS	4362839	4363774	0	+	0	gene_id "ENSRNOG00000082905"; gene_version "1"; transcript_id "ENSRNOT00000085061"; transcript_version "3"; exon_number "1"; gene_name "Or6c69e"; gene_source "ensembl"; gene_biotype "protein_coding"; transcript_name "Or6c69e-201"; transcript_source "ensembl"; transcript_biotype "protein_coding"; protein_id "ENSRNOP00000070852"; protein_version "1"; tag "Ensembl_canonical";
7	ensembl	gene	4362839	4363777	0	+	.	gene_id "ENSRNOG00000082905"; gene_version "1"; gene_name "Or6c69e"; gene_source "ensembl"; gene_biotype "protein_coding";
7	ensembl	transcript	4362839	4363777	0	+	.	gene_id "ENSRNOG00000082905"; gene_version "1"; transcript_id "ENSRNOT00000085061"; transcript_version "3"; gene_name "Or6c69e"; gene_source "ensembl"; gene_biotype "protein_coding"; transcript_name "Or6c69e-201"; transcript_source "ensembl"; transcript_biotype "protein_coding"; tag "Ensembl_canonical";
7	ensembl	exon	4362839	4363777	0	+	.	gene_id "ENSRNOG00000082905"; gene_version "1"; transcript_id "ENSRNOT00000085061"; transcript_version "3"; exon_number "1"; gene_name "Or6c69e"; gene_source "ensembl"; gene_biotype "protein_coding"; transcript_name "Or6c69e-201"; transcript_source "ensembl"; transcript_biotype "protein_coding"; exon_id "ENSRNOE00000537740"; exon_version "1"; tag "Ensembl_canonical";
7	ensembl	stop_codon	4363775	4363777	0	+	0	gene_id "ENSRNOG00000082905"; gene_version "1"; transcript_id "ENSRNOT00000085061"; transcript_version "3"; exon_number "1"; gene_name "Or6c69e"; gene_source "ensembl"; gene_biotype "protein_coding"; transcript_name "Or6c69e-201"; transcript_source "ensembl"; transcript_biotype "protein_coding"; tag "Ensembl_canonical";
7	ensembl	start_codon	4425509	4425511	0	+	0	gene_id "ENSRNOG00000067435"; gene_version "2"; transcript_id "ENSRNOT00000105912"; transcript_version "2"; exon_number "1"; gene_name "Or6c213f"; gene_source "ensembl"; gene_biotype "protein_coding"; transcript_name "Or6c213f-201"; transcript_source "ensembl"; transcript_biotype "protein_coding"; tag "Ensembl_canonical";
7	ensembl	CDS	4425509	4426447	0	+	0	gene_id "ENSRNOG00000067435"; gene_version "2"; transcript_id "ENSRNOT00000105912"; transcript_version "2"; exon_number "1"; gene_name "Or6c213f"; gene_source "ensembl"; gene_biotype "protein_coding"; transcript_name "Or6c213f-201"; transcript_source "ensembl"; transcript_biotype "protein_coding"; protein_id "ENSRNOP00000089288"; protein_version "1"; tag "Ensembl_canonical";
7	ensembl	gene	4425509	4426450	0	+	.	gene_id "ENSRNOG00000067435"; gene_version "2"; gene_name "Or6c213f"; gene_source "ensembl"; gene_biotype "protein_coding";
7	ensembl	transcript	4425509	4426450	0	+	.	gene_id "ENSRNOG00000067435"; gene_version "2"; transcript_id "ENSRNOT00000105912"; transcript_version "2"; gene_name "Or6c213f"; gene_source "ensembl"; gene_biotype "protein_coding"; transcript_name "Or6c213f-201"; transcript_source "ensembl"; transcript_biotype "protein_coding"; tag "Ensembl_canonical";
7	ensembl	exon	4425509	4426450	0	+	.	gene_id "ENSRNOG00000067435"; gene_version "2"; transcript_id "ENSRNOT00000105912"; transcript_version "2"; exon_number "1"; gene_name "Or6c213f"; gene_source "ensembl"; gene_biotype "protein_coding"; transcript_name "Or6c213f-201"; transcript_source "ensembl"; transcript_biotype "protein_coding"; exon_id "ENSRNOE00000661755"; exon_version "1"; tag "Ensembl_canonical";
7	ensembl	stop_codon	4426448	4426450	0	+	0	gene_id "ENSRNOG00000067435"; gene_version "2"; transcript_id "ENSRNOT00000105912"; transcript_version "2"; exon_number "1"; gene_name "Or6c213f"; gene_source "ensembl"; gene_biotype "protein_coding"; transcript_name "Or6c213f-201"; transcript_source "ensembl"; transcript_biotype "protein_coding"; tag "Ensembl_canonical";
7	ensembl	start_codon	4490861	4490863	0	+	0	gene_id "ENSRNOG00000063839"; gene_version "2"; transcript_id "ENSRNOT00000074329"; transcript_version "3"; exon_number "1"; gene_name "Or6c1"; gene_source "ensembl"; gene_biotype "protein_coding"; transcript_name "Or6c1-201"; transcript_source "ensembl"; transcript_biotype "protein_coding"; tag "Ensembl_canonical";
7	ensembl	CDS	4490861	4491802	0	+	0	gene_id "ENSRNOG00000063839"; gene_version "2"; transcript_id "ENSRNOT00000074329"; transcript_version "3"; exon_number "1"; gene_name "Or6c1"; gene_source "ensembl"; gene_biotype "protein_coding"; transcript_name "Or6c1-201"; transcript_source "ensembl"; transcript_biotype "protein_coding"; protein_id "ENSRNOP00000065509"; protein_version "1"; tag "Ensembl_canonical";
7	ensembl	gene	4490861	4491805	0	+	.	gene_id "ENSRNOG00000063839"; gene_version "2"; gene_name "Or6c1"; gene_source "ensembl"; gene_biotype "protein_coding";
7	ensembl	transcript	4490861	4491805	0	+	.	gene_id "ENSRNOG00000063839"; gene_version "2"; transcript_id "ENSRNOT00000074329"; transcript_version "3"; gene_name "Or6c1"; gene_source "ensembl"; gene_biotype "protein_coding"; transcript_name "Or6c1-201"; transcript_source "ensembl"; transcript_biotype "protein_coding"; tag "Ensembl_canonical";
7	ensembl	exon	4490861	4491805	0	+	.	gene_id "ENSRNOG00000063839"; gene_version "2"; transcript_id "ENSRNOT00000074329"; transcript_version "3"; exon_number "1"; gene_name "Or6c1"; gene_source "ensembl"; gene_biotype "protein_coding"; transcript_name "Or6c1-201"; transcript_source "ensembl"; transcript_biotype "protein_coding"; exon_id "ENSRNOE00000427166"; exon_version "4"; tag "Ensembl_canonical";
7	ensembl	stop_codon	4491803	4491805	0	+	0	gene_id "ENSRNOG00000063839"; gene_version "2"; transcript_id "ENSRNOT00000074329"; transcript_version "3"; exon_number "1"; gene_name "Or6c1"; gene_source "ensembl"; gene_biotype "protein_coding"; transcript_name "Or6c1-201"; transcript_source "ensembl"; transcript_biotype "protein_coding"; tag "Ensembl_canonical";
7	ensembl	exon	4501577	4502002	0	+	.	gene_id "ENSRNOG00000075618"; gene_version "1"; transcript_id "ENSRNOT00000138210"; transcript_version "1"; exon_number "1"; gene_source "ensembl"; gene_biotype "lncRNA"; transcript_source "ensembl"; transcript_biotype "lncRNA"; exon_id "ENSRNOE00000685713"; exon_version "1";
7	ensembl	gene	4501577	4507451	0	+	.	gene_id "ENSRNOG00000075618"; gene_version "1"; gene_source "ensembl"; gene_biotype "lncRNA";
7	ensembl	transcript	4501577	4507451	0	+	.	gene_id "ENSRNOG00000075618"; gene_version "1"; transcript_id "ENSRNOT00000138210"; transcript_version "1"; gene_source "ensembl"; gene_biotype "lncRNA"; transcript_source "ensembl"; transcript_biotype "lncRNA";
7	ensembl	exon	4501764	4502002	0	+	.	gene_id "ENSRNOG00000075618"; gene_version "1"; transcript_id "ENSRNOT00000170967"; transcript_version "1"; exon_number "1"; gene_source "ensembl"; gene_biotype "lncRNA"; transcript_source "ensembl"; transcript_biotype "lncRNA"; exon_id "ENSRNOE00000725302"; exon_version "1";
7	ensembl	transcript	4501764	4504778	0	+	.	gene_id "ENSRNOG00000075618"; gene_version "1"; transcript_id "ENSRNOT00000170967"; transcript_version "1"; gene_source "ensembl"; gene_biotype "lncRNA"; transcript_source "ensembl"; transcript_biotype "lncRNA";
7	ensembl	exon	4502585	4505788	0	+	.	gene_id "ENSRNOG00000075618"; gene_version "1"; transcript_id "ENSRNOT00000135224"; transcript_version "1"; exon_number "1"; gene_source "ensembl"; gene_biotype "lncRNA"; transcript_source "ensembl"; transcript_biotype "lncRNA"; exon_id "ENSRNOE00000698071"; exon_version "1"; tag "Ensembl_canonical";
7	ensembl	transcript	4502585	4507451	0	+	.	gene_id "ENSRNOG00000075618"; gene_version "1"; transcript_id "ENSRNOT00000135224"; transcript_version "1"; gene_source "ensembl"; gene_biotype "lncRNA"; transcript_source "ensembl"; transcript_biotype "lncRNA"; tag "Ensembl_canonical";
7	ensembl	exon	4504568	4504778	0	+	.	gene_id "ENSRNOG00000075618"; gene_version "1"; transcript_id "ENSRNOT00000170967"; transcript_version "1"; exon_number "2"; gene_source "ensembl"; gene_biotype "lncRNA"; transcript_source "ensembl"; transcript_biotype "lncRNA"; exon_id "ENSRNOE00000802240"; exon_version "1";
7	ensembl	exon	4505929	4507451	0	+	.	gene_id "ENSRNOG00000075618"; gene_version "1"; transcript_id "ENSRNOT00000135224"; transcript_version "1"; exon_number "2"; gene_source "ensembl"; gene_biotype "lncRNA"; transcript_source "ensembl"; transcript_biotype "lncRNA"; exon_id "ENSRNOE00000806587"; exon_version "1"; tag "Ensembl_canonical";
7	ensembl	exon	4506382	4507451	0	+	.	gene_id "ENSRNOG00000075618"; gene_version "1"; transcript_id "ENSRNOT00000138210"; transcript_version "1"; exon_number "2"; gene_source "ensembl"; gene_biotype "lncRNA"; transcript_source "ensembl"; transcript_biotype "lncRNA"; exon_id "ENSRNOE00000810553"; exon_version "1";
7	ensembl	start_codon	5006930	5006932	0	+	0	gene_id "ENSRNOG00000039997"; gene_version "5"; transcript_id "ENSRNOT00000061482"; transcript_version "5"; exon_number "1"; gene_name "AABR07055527.1"; gene_source "ensembl"; gene_biotype "protein_coding"; transcript_name "AABR07055527.1-201"; transcript_source "ensembl"; transcript_biotype "protein_coding"; tag "Ensembl_canonical";
7	ensembl	exon	5006930	5007224	0	+	.	gene_id "ENSRNOG00000039997"; gene_version "5"; transcript_id "ENSRNOT00000061482"; transcript_version "5"; exon_number "1"; gene_name "AABR07055527.1"; gene_source "ensembl"; gene_biotype "protein_coding"; transcript_name "AABR07055527.1-201"; transcript_source "ensembl"; transcript_biotype "protein_coding"; exon_id "ENSRNOE00000277335"; exon_version "3"; tag "Ensembl_canonical";
7	ensembl	CDS	5006930	5007224	0	+	0	gene_id "ENSRNOG00000039997"; gene_version "5"; transcript_id "ENSRNOT00000061482"; transcript_version "5"; exon_number "1"; gene_name "AABR07055527.1"; gene_source "ensembl"; gene_biotype "protein_coding"; transcript_name "AABR07055527.1-201"; transcript_source "ensembl"; transcript_biotype "protein_coding"; protein_id "ENSRNOP00000058202"; protein_version "4"; tag "Ensembl_canonical";
7	ensembl	gene	5006930	5007767	0	+	.	gene_id "ENSRNOG00000039997"; gene_version "5"; gene_name "AABR07055527.1"; gene_source "ensembl"; gene_biotype "protein_coding";
7	ensembl	transcript	5006930	5007767	0	+	.	gene_id "ENSRNOG00000039997"; gene_version "5"; transcript_id "ENSRNOT00000061482"; transcript_version "5"; gene_name "AABR07055527.1"; gene_source "ensembl"; gene_biotype "protein_coding"; transcript_name "AABR07055527.1-201"; transcript_source "ensembl"; transcript_biotype "protein_coding"; tag "Ensembl_canonical";
7	ensembl	CDS	5007316	5007764	0	+	2	gene_id "ENSRNOG00000039997"; gene_version "5"; transcript_id "ENSRNOT00000061482"; transcript_version "5"; exon_number "2"; gene_name "AABR07055527.1"; gene_source "ensembl"; gene_biotype "protein_coding"; transcript_name "AABR07055527.1-201"; transcript_source "ensembl"; transcript_biotype "protein_coding"; protein_id "ENSRNOP00000058202"; protein_version "4"; tag "Ensembl_canonical";
7	ensembl	exon	5007316	5007767	0	+	.	gene_id "ENSRNOG00000039997"; gene_version "5"; transcript_id "ENSRNOT00000061482"; transcript_version "5"; exon_number "2"; gene_name "AABR07055527.1"; gene_source "ensembl"; gene_biotype "protein_coding"; transcript_name "AABR07055527.1-201"; transcript_source "ensembl"; transcript_biotype "protein_coding"; exon_id "ENSRNOE00000447249"; exon_version "3"; tag "Ensembl_canonical";
7	ensembl	stop_codon	5007765	5007767	0	+	0	gene_id "ENSRNOG00000039997"; gene_version "5"; transcript_id "ENSRNOT00000061482"; transcript_version "5"; exon_number "2"; gene_name "AABR07055527.1"; gene_source "ensembl"; gene_biotype "protein_coding"; transcript_name "AABR07055527.1-201"; transcript_source "ensembl"; transcript_biotype "protein_coding"; tag "Ensembl_canonical";
7	ensembl	start_codon	5333860	5333862	0	+	0	gene_id "ENSRNOG00000064972"; gene_version "2"; transcript_id "ENSRNOT00000042179"; transcript_version "3"; exon_number "1"; gene_name "Olr990"; gene_source "ensembl"; gene_biotype "protein_coding"; transcript_name "Olr990-201"; transcript_source "ensembl"; transcript_biotype "protein_coding"; tag "Ensembl_canonical";
7	ensembl	CDS	5333860	5334744	0	+	0	gene_id "ENSRNOG00000064972"; gene_version "2"; transcript_id "ENSRNOT00000042179"; transcript_version "3"; exon_number "1"; gene_name "Olr990"; gene_source "ensembl"; gene_biotype "protein_coding"; transcript_name "Olr990-201"; transcript_source "ensembl"; transcript_biotype "protein_coding"; protein_id "ENSRNOP00000040695"; protein_version "2"; tag "Ensembl_canonical";
7	ensembl	gene	5333860	5334747	0	+	.	gene_id "ENSRNOG00000064972"; gene_version "2"; gene_name "Olr990"; gene_source "ensembl"; gene_biotype "protein_coding";
7	ensembl	transcript	5333860	5334747	0	+	.	gene_id "ENSRNOG00000064972"; gene_version "2"; transcript_id "ENSRNOT00000042179"; transcript_version "3"; gene_name "Olr990"; gene_source "ensembl"; gene_biotype "protein_coding"; transcript_name "Olr990-201"; transcript_source "ensembl"; transcript_biotype "protein_coding"; tag "Ensembl_canonical";
7	ensembl	exon	5333860	5334747	0	+	.	gene_id "ENSRNOG00000064972"; gene_version "2"; transcript_id "ENSRNOT00000042179"; transcript_version "3"; exon_number "1"; gene_name "Olr990"; gene_source "ensembl"; gene_biotype "protein_coding"; transcript_name "Olr990-201"; transcript_source "ensembl"; transcript_biotype "protein_coding"; exon_id "ENSRNOE00000497695"; exon_version "2"; tag "Ensembl_canonical";
7	ensembl	stop_codon	5334745	5334747	0	+	0	gene_id "ENSRNOG00000064972"; gene_version "2"; transcript_id "ENSRNOT00000042179"; transcript_version "3"; exon_number "1"; gene_name "Olr990"; gene_source "ensembl"; gene_biotype "protein_coding"; transcript_name "Olr990-201"; transcript_source "ensembl"; transcript_biotype "protein_coding"; tag "Ensembl_canonical";
7	ensembl	exon	5598570	5599502	0	+	.	gene_id "ENSRNOG00000025340"; gene_version "4"; transcript_id "ENSRNOT00000034404"; transcript_version "4"; exon_number "1"; gene_name "Or6c207b-ps1"; gene_source "ensembl"; gene_biotype "pseudogene"; transcript_name "Or6c207b-ps1-201"; transcript_source "ensembl"; transcript_biotype "pseudogene"; exon_id "ENSRNOE00000498597"; exon_version "4"; tag "Ensembl_canonical";
7	ensembl	gene	5598570	5599526	0	+	.	gene_id "ENSRNOG00000025340"; gene_version "4"; gene_name "Or6c207b-ps1"; gene_source "ensembl"; gene_biotype "pseudogene";
7	ensembl	transcript	5598570	5599526	0	+	.	gene_id "ENSRNOG00000025340"; gene_version "4"; transcript_id "ENSRNOT00000034404"; transcript_version "4"; gene_name "Or6c207b-ps1"; gene_source "ensembl"; gene_biotype "pseudogene"; transcript_name "Or6c207b-ps1-201"; transcript_source "ensembl"; transcript_biotype "pseudogene"; tag "Ensembl_canonical";
7	ensembl	exon	5599506	5599526	0	+	.	gene_id "ENSRNOG00000025340"; gene_version "4"; transcript_id "ENSRNOT00000034404"; transcript_version "4"; exon_number "2"; gene_name "Or6c207b-ps1"; gene_source "ensembl"; gene_biotype "pseudogene"; transcript_name "Or6c207b-ps1-201"; transcript_source "ensembl"; transcript_biotype "pseudogene"; exon_id "ENSRNOE00000721257"; exon_version "1"; tag "Ensembl_canonical";
7	ensembl	start_codon	5622044	5622046	0	+	0	gene_id "ENSRNOG00000028911"; gene_version "3"; transcript_id "ENSRNOT00000051296"; transcript_version "3"; exon_number "1"; gene_name "Or6c207"; gene_source "ensembl"; gene_biotype "protein_coding"; transcript_name "Or6c207-201"; transcript_source "ensembl"; transcript_biotype "protein_coding"; tag "Ensembl_canonical"; projection_parent_transcript "ENSMUST00000217094.2";
7	ensembl	CDS	5622044	5622976	0	+	0	gene_id "ENSRNOG00000028911"; gene_version "3"; transcript_id "ENSRNOT00000051296"; transcript_version "3"; exon_number "1"; gene_name "Or6c207"; gene_source "ensembl"; gene_biotype "protein_coding"; transcript_name "Or6c207-201"; transcript_source "ensembl"; transcript_biotype "protein_coding"; protein_id "ENSRNOP00000048459"; protein_version "1"; tag "Ensembl_canonical"; projection_parent_transcript "ENSMUST00000217094.2";
7	ensembl	gene	5622044	5622979	0	+	.	gene_id "ENSRNOG00000028911"; gene_version "3"; gene_name "Or6c207"; gene_source "ensembl"; gene_biotype "protein_coding";
7	ensembl	transcript	5622044	5622979	0	+	.	gene_id "ENSRNOG00000028911"; gene_version "3"; transcript_id "ENSRNOT00000051296"; transcript_version "3"; gene_name "Or6c207"; gene_source "ensembl"; gene_biotype "protein_coding"; transcript_name "Or6c207-201"; transcript_source "ensembl"; transcript_biotype "protein_coding"; tag "Ensembl_canonical"; projection_parent_transcript "ENSMUST00000217094.2";
7	ensembl	exon	5622044	5622979	0	+	.	gene_id "ENSRNOG00000028911"; gene_version "3"; transcript_id "ENSRNOT00000051296"; transcript_version "3"; exon_number "1"; gene_name "Or6c207"; gene_source "ensembl"; gene_biotype "protein_coding"; transcript_name "Or6c207-201"; transcript_source "ensembl"; transcript_biotype "protein_coding"; exon_id "ENSRNOE00000296191"; exon_version "1"; tag "Ensembl_canonical"; projection_parent_transcript "ENSMUST00000217094.2";
7	ensembl	stop_codon	5622977	5622979	0	+	0	gene_id "ENSRNOG00000028911"; gene_version "3"; transcript_id "ENSRNOT00000051296"; transcript_version "3"; exon_number "1"; gene_name "Or6c207"; gene_source "ensembl"; gene_biotype "protein_coding"; transcript_name "Or6c207-201"; transcript_source "ensembl"; transcript_biotype "protein_coding"; tag "Ensembl_canonical"; projection_parent_transcript "ENSMUST00000217094.2";
7	ensembl	start_codon	6015857	6015859	0	+	0	gene_id "ENSRNOG00000080907"; gene_version "1"; transcript_id "ENSRNOT00000147809"; transcript_version "1"; exon_number "1"; gene_name "Or6c7"; gene_source "ensembl"; gene_biotype "protein_coding"; transcript_name "Or6c7-201"; transcript_source "ensembl"; transcript_biotype "protein_coding"; tag "Ensembl_canonical";
7	ensembl	CDS	6015857	6016792	0	+	0	gene_id "ENSRNOG00000080907"; gene_version "1"; transcript_id "ENSRNOT00000147809"; transcript_version "1"; exon_number "1"; gene_name "Or6c7"; gene_source "ensembl"; gene_biotype "protein_coding"; transcript_name "Or6c7-201"; transcript_source "ensembl"; transcript_biotype "protein_coding"; protein_id "ENSRNOP00000100749"; protein_version "1"; tag "Ensembl_canonical";
7	ensembl	gene	6015857	6016795	0	+	.	gene_id "ENSRNOG00000080907"; gene_version "1"; gene_name "Or6c7"; gene_source "ensembl"; gene_biotype "protein_coding";
7	ensembl	transcript	6015857	6016795	0	+	.	gene_id "ENSRNOG00000080907"; gene_version "1"; transcript_id "ENSRNOT00000147809"; transcript_version "1"; gene_name "Or6c7"; gene_source "ensembl"; gene_biotype "protein_coding"; transcript_name "Or6c7-201"; transcript_source "ensembl"; transcript_biotype "protein_coding"; tag "Ensembl_canonical";
7	ensembl	exon	6015857	6016795	0	+	.	gene_id "ENSRNOG00000080907"; gene_version "1"; transcript_id "ENSRNOT00000147809"; transcript_version "1"; exon_number "1"; gene_name "Or6c7"; gene_source "ensembl"; gene_biotype "protein_coding"; transcript_name "Or6c7-201"; transcript_source "ensembl"; transcript_biotype "protein_coding"; exon_id "ENSRNOE00000768453"; exon_version "1"; tag "Ensembl_canonical";
7	ensembl	stop_codon	6016793	6016795	0	+	0	gene_id "ENSRNOG00000080907"; gene_version "1"; transcript_id "ENSRNOT00000147809"; transcript_version "1"; exon_number "1"; gene_name "Or6c7"; gene_source "ensembl"; gene_biotype "protein_coding"; transcript_name "Or6c7-201"; transcript_source "ensembl"; transcript_biotype "protein_coding"; tag "Ensembl_canonical";
7	ensembl	start_codon	6051751	6051753	0	+	0	gene_id "ENSRNOG00000065865"; gene_version "2"; transcript_id "ENSRNOT00000114249"; transcript_version "2"; exon_number "1"; gene_name "Or6c75"; gene_source "ensembl"; gene_biotype "protein_coding"; transcript_name "Or6c75-201"; transcript_source "ensembl"; transcript_biotype "protein_coding"; tag "Ensembl_canonical";
7	ensembl	CDS	6051751	6052692	0	+	0	gene_id "ENSRNOG00000065865"; gene_version "2"; transcript_id "ENSRNOT00000114249"; transcript_version "2"; exon_number "1"; gene_name "Or6c75"; gene_source "ensembl"; gene_biotype "protein_coding"; transcript_name "Or6c75-201"; transcript_source "ensembl"; transcript_biotype "protein_coding"; protein_id "ENSRNOP00000090640"; protein_version "2"; tag "Ensembl_canonical";
7	ensembl	gene	6051751	6052695	0	+	.	gene_id "ENSRNOG00000065865"; gene_version "2"; gene_name "Or6c75"; gene_source "ensembl"; gene_biotype "protein_coding";
7	ensembl	transcript	6051751	6052695	0	+	.	gene_id "ENSRNOG00000065865"; gene_version "2"; transcript_id "ENSRNOT00000114249"; transcript_version "2"; gene_name "Or6c75"; gene_source "ensembl"; gene_biotype "protein_coding"; transcript_name "Or6c75-201"; transcript_source "ensembl"; transcript_biotype "protein_coding"; tag "Ensembl_canonical";
7	ensembl	exon	6051751	6052695	0	+	.	gene_id "ENSRNOG00000065865"; gene_version "2"; transcript_id "ENSRNOT00000114249"; transcript_version "2"; exon_number "1"; gene_name "Or6c75"; gene_source "ensembl"; gene_biotype "protein_coding"; transcript_name "Or6c75-201"; transcript_source "ensembl"; transcript_biotype "protein_coding"; exon_id "ENSRNOE00000486683"; exon_version "4"; tag "Ensembl_canonical";
7	ensembl	stop_codon	6052693	6052695	0	+	0	gene_id "ENSRNOG00000065865"; gene_version "2"; transcript_id "ENSRNOT00000114249"; transcript_version "2"; exon_number "1"; gene_name "Or6c75"; gene_source "ensembl"; gene_biotype "protein_coding"; transcript_name "Or6c75-201"; transcript_source "ensembl"; transcript_biotype "protein_coding"; tag "Ensembl_canonical";
7	ensembl	exon	6226638	6226787	0	+	.	gene_id "ENSRNOG00000050212"; gene_version "3"; transcript_id "ENSRNOT00000075246"; transcript_version "3"; exon_number "1"; gene_name "Or6c35c-ps1"; gene_source "ensembl"; gene_biotype "pseudogene"; transcript_name "Or6c35c-ps1-201"; transcript_source "ensembl"; transcript_biotype "pseudogene"; exon_id "ENSRNOE00000474131"; exon_version "1"; tag "Ensembl_canonical";
7	ensembl	gene	6226638	6227518	0	+	.	gene_id "ENSRNOG00000050212"; gene_version "3"; gene_name "Or6c35c-ps1"; gene_source "ensembl"; gene_biotype "pseudogene";
7	ensembl	transcript	6226638	6227518	0	+	.	gene_id "ENSRNOG00000050212"; gene_version "3"; transcript_id "ENSRNOT00000075246"; transcript_version "3"; gene_name "Or6c35c-ps1"; gene_source "ensembl"; gene_biotype "pseudogene"; transcript_name "Or6c35c-ps1-201"; transcript_source "ensembl"; transcript_biotype "pseudogene"; tag "Ensembl_canonical";
7	ensembl	exon	6226792	6227184	0	+	.	gene_id "ENSRNOG00000050212"; gene_version "3"; transcript_id "ENSRNOT00000075246"; transcript_version "3"; exon_number "2"; gene_name "Or6c35c-ps1"; gene_source "ensembl"; gene_biotype "pseudogene"; transcript_name "Or6c35c-ps1-201"; transcript_source "ensembl"; transcript_biotype "pseudogene"; exon_id "ENSRNOE00000491612"; exon_version "1"; tag "Ensembl_canonical";
7	ensembl	exon	6227189	6227518	0	+	.	gene_id "ENSRNOG00000050212"; gene_version "3"; transcript_id "ENSRNOT00000075246"; transcript_version "3"; exon_number "3"; gene_name "Or6c35c-ps1"; gene_source "ensembl"; gene_biotype "pseudogene"; transcript_name "Or6c35c-ps1-201"; transcript_source "ensembl"; transcript_biotype "pseudogene"; exon_id "ENSRNOE00000499201"; exon_version "1"; tag "Ensembl_canonical";
7	ensembl	gene	6278795	6278918	0	+	.	gene_id "ENSRNOG00000089029"; gene_version "1"; gene_source "ensembl"; gene_biotype "snoRNA";
7	ensembl	transcript	6278795	6278918	0	+	.	gene_id "ENSRNOG00000089029"; gene_version "1"; transcript_id "ENSRNOT00000099228"; transcript_version "2"; gene_source "ensembl"; gene_biotype "snoRNA"; transcript_source "ensembl"; transcript_biotype "snoRNA"; tag "Ensembl_canonical";
7	ensembl	exon	6278795	6278918	0	+	.	gene_id "ENSRNOG00000089029"; gene_version "1"; transcript_id "ENSRNOT00000099228"; transcript_version "2"; exon_number "1"; gene_source "ensembl"; gene_biotype "snoRNA"; transcript_source "ensembl"; transcript_biotype "snoRNA"; exon_id "ENSRNOE00000582136"; exon_version "1"; tag "Ensembl_canonical";
7	ensembl	exon	6291419	6292090	0	+	.	gene_id "ENSRNOG00000025369"; gene_version "5"; transcript_id "ENSRNOT00000035110"; transcript_version "5"; exon_number "1"; gene_name "Or6c6d-ps1"; gene_source "ensembl"; gene_biotype "pseudogene"; transcript_name "Or6c6d-ps1-201"; transcript_source "ensembl"; transcript_biotype "pseudogene"; exon_id "ENSRNOE00000312989"; exon_version "3"; tag "Ensembl_canonical"; projection_parent_transcript "ENSMUST00000077312.3";
7	ensembl	gene	6291419	6292362	0	+	.	gene_id "ENSRNOG00000025369"; gene_version "5"; gene_name "Or6c6d-ps1"; gene_source "ensembl"; gene_biotype "pseudogene";
7	ensembl	transcript	6291419	6292362	0	+	.	gene_id "ENSRNOG00000025369"; gene_version "5"; transcript_id "ENSRNOT00000035110"; transcript_version "5"; gene_name "Or6c6d-ps1"; gene_source "ensembl"; gene_biotype "pseudogene"; transcript_name "Or6c6d-ps1-201"; transcript_source "ensembl"; transcript_biotype "pseudogene"; tag "Ensembl_canonical"; projection_parent_transcript "ENSMUST00000077312.3";
7	ensembl	exon	6292093	6292362	0	+	.	gene_id "ENSRNOG00000025369"; gene_version "5"; transcript_id "ENSRNOT00000035110"; transcript_version "5"; exon_number "2"; gene_name "Or6c6d-ps1"; gene_source "ensembl"; gene_biotype "pseudogene"; transcript_name "Or6c6d-ps1-201"; transcript_source "ensembl"; transcript_biotype "pseudogene"; exon_id "ENSRNOE00000213181"; exon_version "4"; tag "Ensembl_canonical"; projection_parent_transcript "ENSMUST00000077312.3";
7	ensembl	exon	6365064	6365147	0	+	.	gene_id "ENSRNOG00000083725"; gene_version "1"; transcript_id "ENSRNOT00000168356"; transcript_version "1"; exon_number "1"; gene_source "ensembl"; gene_biotype "pseudogene"; transcript_source "ensembl"; transcript_biotype "pseudogene"; exon_id "ENSRNOE00000763990"; exon_version "1"; tag "Ensembl_canonical";
7	ensembl	gene	6365064	6366014	0	+	.	gene_id "ENSRNOG00000083725"; gene_version "1"; gene_source "ensembl"; gene_biotype "pseudogene";
7	ensembl	transcript	6365064	6366014	0	+	.	gene_id "ENSRNOG00000083725"; gene_version "1"; transcript_id "ENSRNOT00000168356"; transcript_version "1"; gene_source "ensembl"; gene_biotype "pseudogene"; transcript_source "ensembl"; transcript_biotype "pseudogene"; tag "Ensembl_canonical";
7	ensembl	exon	6365152	6365400	0	+	.	gene_id "ENSRNOG00000083725"; gene_version "1"; transcript_id "ENSRNOT00000168356"; transcript_version "1"; exon_number "2"; gene_source "ensembl"; gene_biotype "pseudogene"; transcript_source "ensembl"; transcript_biotype "pseudogene"; exon_id "ENSRNOE00000731472"; exon_version "1"; tag "Ensembl_canonical";
7	ensembl	exon	6365402	6365653	0	+	.	gene_id "ENSRNOG00000083725"; gene_version "1"; transcript_id "ENSRNOT00000168356"; transcript_version "1"; exon_number "3"; gene_source "ensembl"; gene_biotype "pseudogene"; transcript_source "ensembl"; transcript_biotype "pseudogene"; exon_id "ENSRNOE00000722022"; exon_version "1"; tag "Ensembl_canonical";
7	ensembl	exon	6365657	6365983	0	+	.	gene_id "ENSRNOG00000083725"; gene_version "1"; transcript_id "ENSRNOT00000168356"; transcript_version "1"; exon_number "4"; gene_source "ensembl"; gene_biotype "pseudogene"; transcript_source "ensembl"; transcript_biotype "pseudogene"; exon_id "ENSRNOE00000694293"; exon_version "1"; tag "Ensembl_canonical";
7	ensembl	exon	6365985	6366014	0	+	.	gene_id "ENSRNOG00000083725"; gene_version "1"; transcript_id "ENSRNOT00000168356"; transcript_version "1"; exon_number "5"; gene_source "ensembl"; gene_biotype "pseudogene"; transcript_source "ensembl"; transcript_biotype "pseudogene"; exon_id "ENSRNOE00000712100"; exon_version "1"; tag "Ensembl_canonical";
7	sraer114_es	exon	6383917	6383981	0.154009489327108	+	.	gene_id "sraer114_gene_14273"; transcript_id "sraer114_gene_14273_tx_1"; exon_id "7_6383917_6383981_+"; exonnum "1"; txlen "829";
7	sraer114_mid	exon	6393446	6393693	0.154009489327108	+	.	gene_id "sraer114_gene_14273"; transcript_id "sraer114_gene_14273_tx_1"; exon_id "7_6393446_6393693_+"; exonnum "2"; txlen "829";
7	sraer114_ss	exon	6397605	6398120	0.154009489327108	+	.	gene_id "sraer114_gene_14273"; transcript_id "sraer114_gene_14273_tx_1"; exon_id "7_6397605_6398120_+"; exonnum "3"; txlen "829";
7	sraer114_es	exon	6631363	6631474	0.0260585653263654	+	.	gene_id "ENSRNOG00000032682"; transcript_id "ENSRNOG00000032682_tx_1"; exon_id "7_6631363_6631474_+"; exonnum "1"; txlen "689";
7	sraer114_es	exon	6636024	6636143	0.00731185497203816	+	.	gene_id "ENSRNOG00000032682"; transcript_id "ENSRNOG00000032682_tx_2"; exon_id "7_6636024_6636143_+"; exonnum "1"; txlen "697";
7	sraer114_mid	exon	6636486	6636589	0.0260585653263654	+	.	gene_id "ENSRNOG00000032682"; transcript_id "ENSRNOG00000032682_tx_1"; exon_id "7_6636486_6636589_+"; exonnum "2"; txlen "689";
7	sraer114_mid	exon	6636486	6636589	0.00731185497203816	+	.	gene_id "ENSRNOG00000032682"; transcript_id "ENSRNOG00000032682_tx_2"; exon_id "7_6636486_6636589_+"; exonnum "2"; txlen "697";
7	sraer114_mid	exon	6638163	6638373	0.0260585653263654	+	.	gene_id "ENSRNOG00000032682"; transcript_id "ENSRNOG00000032682_tx_1"; exon_id "7_6638163_6638373_+"; exonnum "3"; txlen "689";
7	sraer114_mid	exon	6638163	6638373	0.00731185497203816	+	.	gene_id "ENSRNOG00000032682"; transcript_id "ENSRNOG00000032682_tx_2"; exon_id "7_6638163_6638373_+"; exonnum "3"; txlen "697";
7	ensembl	exon	6638166	6638561	0	+	.	gene_id "ENSRNOG00000032682"; gene_version "5"; transcript_id "ENSRNOT00000004472"; transcript_version "6"; exon_number "1"; gene_name "Olr1039-ps"; gene_source "ensembl"; gene_biotype "pseudogene"; transcript_name "Olr1039-ps-201"; transcript_source "ensembl"; transcript_biotype "pseudogene"; exon_id "ENSRNOE00000468052"; exon_version "3"; tag "Ensembl_canonical"; projection_parent_transcript "ENSMUST00000218901.2";
7	ensembl	gene	6638166	6639134	0	+	.	gene_id "ENSRNOG00000032682"; gene_version "5"; gene_name "Olr1039-ps"; gene_source "ensembl"; gene_biotype "pseudogene";
7	ensembl	transcript	6638166	6639134	0	+	.	gene_id "ENSRNOG00000032682"; gene_version "5"; transcript_id "ENSRNOT00000004472"; transcript_version "6"; gene_name "Olr1039-ps"; gene_source "ensembl"; gene_biotype "pseudogene"; transcript_name "Olr1039-ps-201"; transcript_source "ensembl"; transcript_biotype "pseudogene"; tag "Ensembl_canonical"; projection_parent_transcript "ENSMUST00000218901.2";
7	ensembl	exon	6638565	6639134	0	+	.	gene_id "ENSRNOG00000032682"; gene_version "5"; transcript_id "ENSRNOT00000004472"; transcript_version "6"; exon_number "2"; gene_name "Olr1039-ps"; gene_source "ensembl"; gene_biotype "pseudogene"; transcript_name "Olr1039-ps-201"; transcript_source "ensembl"; transcript_biotype "pseudogene"; exon_id "ENSRNOE00000492147"; exon_version "2"; tag "Ensembl_canonical"; projection_parent_transcript "ENSMUST00000218901.2";
7	sraer114_ss	exon	6638945	6639206	0.0260585653263654	+	.	gene_id "ENSRNOG00000032682"; transcript_id "ENSRNOG00000032682_tx_1"; exon_id "7_6638945_6639206_+"; exonnum "4"; txlen "689";
7	sraer114_ss	exon	6638945	6639206	0.00731185497203816	+	.	gene_id "ENSRNOG00000032682"; transcript_id "ENSRNOG00000032682_tx_2"; exon_id "7_6638945_6639206_+"; exonnum "4"; txlen "697";
7	ensembl	exon	6870688	6871620	0	+	.	gene_id "ENSRNOG00000065854"; gene_version "2"; transcript_id "ENSRNOT00000097651"; transcript_version "2"; exon_number "1"; gene_name "Or6c2c-ps1"; gene_source "ensembl"; gene_biotype "pseudogene"; transcript_name "Or6c2c-ps1-201"; transcript_source "ensembl"; transcript_biotype "pseudogene"; exon_id "ENSRNOE00000341570"; exon_version "5"; tag "Ensembl_canonical";
7	ensembl	gene	6870688	6871635	0	+	.	gene_id "ENSRNOG00000065854"; gene_version "2"; gene_name "Or6c2c-ps1"; gene_source "ensembl"; gene_biotype "pseudogene";
7	ensembl	transcript	6870688	6871635	0	+	.	gene_id "ENSRNOG00000065854"; gene_version "2"; transcript_id "ENSRNOT00000097651"; transcript_version "2"; gene_name "Or6c2c-ps1"; gene_source "ensembl"; gene_biotype "pseudogene"; transcript_name "Or6c2c-ps1-201"; transcript_source "ensembl"; transcript_biotype "pseudogene"; tag "Ensembl_canonical";
7	ensembl	exon	6871624	6871635	0	+	.	gene_id "ENSRNOG00000065854"; gene_version "2"; transcript_id "ENSRNOT00000097651"; transcript_version "2"; exon_number "2"; gene_name "Or6c2c-ps1"; gene_source "ensembl"; gene_biotype "pseudogene"; transcript_name "Or6c2c-ps1-201"; transcript_source "ensembl"; transcript_biotype "pseudogene"; exon_id "ENSRNOE00000794067"; exon_version "1"; tag "Ensembl_canonical";
7	ensembl	gene	6901722	6901842	0	+	.	gene_id "ENSRNOG00000070142"; gene_version "2"; gene_name "LOC120093999"; gene_source "ensembl"; gene_biotype "snoRNA";
7	ensembl	transcript	6901722	6901842	0	+	.	gene_id "ENSRNOG00000070142"; gene_version "2"; transcript_id "ENSRNOT00000094575"; transcript_version "2"; gene_name "LOC120093999"; gene_source "ensembl"; gene_biotype "snoRNA"; transcript_name "LOC120093999-201"; transcript_source "ensembl"; transcript_biotype "snoRNA"; tag "Ensembl_canonical";
7	ensembl	exon	6901722	6901842	0	+	.	gene_id "ENSRNOG00000070142"; gene_version "2"; transcript_id "ENSRNOT00000094575"; transcript_version "2"; exon_number "1"; gene_name "LOC120093999"; gene_source "ensembl"; gene_biotype "snoRNA"; transcript_name "LOC120093999-201"; transcript_source "ensembl"; transcript_biotype "snoRNA"; exon_id "ENSRNOE00000639263"; exon_version "1"; tag "Ensembl_canonical";
7	ensembl	start_codon	6969126	6969128	0	+	0	gene_id "ENSRNOG00000076871"; gene_version "1"; transcript_id "ENSRNOT00000113980"; transcript_version "2"; exon_number "1"; gene_name "Olr1052"; gene_source "ensembl"; gene_biotype "protein_coding"; transcript_name "Olr1052-201"; transcript_source "ensembl"; transcript_biotype "protein_coding"; tag "Ensembl_canonical"; projection_parent_transcript "ENSMUST00000218237.2";
7	ensembl	CDS	6969126	6970109	0	+	0	gene_id "ENSRNOG00000076871"; gene_version "1"; transcript_id "ENSRNOT00000113980"; transcript_version "2"; exon_number "1"; gene_name "Olr1052"; gene_source "ensembl"; gene_biotype "protein_coding"; transcript_name "Olr1052-201"; transcript_source "ensembl"; transcript_biotype "protein_coding"; protein_id "ENSRNOP00000089315"; protein_version "1"; tag "Ensembl_canonical"; projection_parent_transcript "ENSMUST00000218237.2";
7	ensembl	gene	6969126	6970112	0	+	.	gene_id "ENSRNOG00000076871"; gene_version "1"; gene_name "Olr1052"; gene_source "ensembl"; gene_biotype "protein_coding";
7	ensembl	transcript	6969126	6970112	0	+	.	gene_id "ENSRNOG00000076871"; gene_version "1"; transcript_id "ENSRNOT00000113980"; transcript_version "2"; gene_name "Olr1052"; gene_source "ensembl"; gene_biotype "protein_coding"; transcript_name "Olr1052-201"; transcript_source "ensembl"; transcript_biotype "protein_coding"; tag "Ensembl_canonical"; projection_parent_transcript "ENSMUST00000218237.2";
7	ensembl	exon	6969126	6970112	0	+	.	gene_id "ENSRNOG00000076871"; gene_version "1"; transcript_id "ENSRNOT00000113980"; transcript_version "2"; exon_number "1"; gene_name "Olr1052"; gene_source "ensembl"; gene_biotype "protein_coding"; transcript_name "Olr1052-201"; transcript_source "ensembl"; transcript_biotype "protein_coding"; exon_id "ENSRNOE00000649048"; exon_version "1"; tag "Ensembl_canonical"; projection_parent_transcript "ENSMUST00000218237.2";
7	ensembl	stop_codon	6970110	6970112	0	+	0	gene_id "ENSRNOG00000076871"; gene_version "1"; transcript_id "ENSRNOT00000113980"; transcript_version "2"; exon_number "1"; gene_name "Olr1052"; gene_source "ensembl"; gene_biotype "protein_coding"; transcript_name "Olr1052-201"; transcript_source "ensembl"; transcript_biotype "protein_coding"; tag "Ensembl_canonical"; projection_parent_transcript "ENSMUST00000218237.2";
7	ensembl	exon	7102184	7102903	0	+	.	gene_id "ENSRNOG00000089357"; gene_version "1"; transcript_id "ENSRNOT00000105070"; transcript_version "2"; exon_number "1"; gene_source "ensembl"; gene_biotype "pseudogene"; transcript_source "ensembl"; transcript_biotype "pseudogene"; exon_id "ENSRNOE00000629463"; exon_version "2"; tag "Ensembl_canonical"; projection_parent_transcript "ENSMUST00000204622.3";
7	ensembl	gene	7102184	7103115	0	+	.	gene_id "ENSRNOG00000089357"; gene_version "1"; gene_source "ensembl"; gene_biotype "pseudogene";
7	ensembl	transcript	7102184	7103115	0	+	.	gene_id "ENSRNOG00000089357"; gene_version "1"; transcript_id "ENSRNOT00000105070"; transcript_version "2"; gene_source "ensembl"; gene_biotype "pseudogene"; transcript_source "ensembl"; transcript_biotype "pseudogene"; tag "Ensembl_canonical"; projection_parent_transcript "ENSMUST00000204622.3";
7	ensembl	exon	7102906	7103115	0	+	.	gene_id "ENSRNOG00000089357"; gene_version "1"; transcript_id "ENSRNOT00000105070"; transcript_version "2"; exon_number "2"; gene_source "ensembl"; gene_biotype "pseudogene"; transcript_source "ensembl"; transcript_biotype "pseudogene"; exon_id "ENSRNOE00000622011"; exon_version "2"; tag "Ensembl_canonical"; projection_parent_transcript "ENSMUST00000204622.3";
7	ensembl	start_codon	7297464	7297466	0	+	0	gene_id "ENSRNOG00000087600"; gene_version "1"; transcript_id "ENSRNOT00000047647"; transcript_version "3"; exon_number "1"; gene_name "Or6c33"; gene_source "ensembl"; gene_biotype "protein_coding"; transcript_name "Or6c33-201"; transcript_source "ensembl"; transcript_biotype "protein_coding"; tag "Ensembl_canonical"; projection_parent_transcript "ENSMUST00000214917.2";
7	ensembl	CDS	7297464	7298399	0	+	0	gene_id "ENSRNOG00000087600"; gene_version "1"; transcript_id "ENSRNOT00000047647"; transcript_version "3"; exon_number "1"; gene_name "Or6c33"; gene_source "ensembl"; gene_biotype "protein_coding"; transcript_name "Or6c33-201"; transcript_source "ensembl"; transcript_biotype "protein_coding"; protein_id "ENSRNOP00000046366"; protein_version "1"; tag "Ensembl_canonical"; projection_parent_transcript "ENSMUST00000214917.2";
7	ensembl	gene	7297464	7298402	0	+	.	gene_id "ENSRNOG00000087600"; gene_version "1"; gene_name "Or6c33"; gene_source "ensembl"; gene_biotype "protein_coding";
7	ensembl	transcript	7297464	7298402	0	+	.	gene_id "ENSRNOG00000087600"; gene_version "1"; transcript_id "ENSRNOT00000047647"; transcript_version "3"; gene_name "Or6c33"; gene_source "ensembl"; gene_biotype "protein_coding"; transcript_name "Or6c33-201"; transcript_source "ensembl"; transcript_biotype "protein_coding"; tag "Ensembl_canonical"; projection_parent_transcript "ENSMUST00000214917.2";
7	ensembl	exon	7297464	7298402	0	+	.	gene_id "ENSRNOG00000087600"; gene_version "1"; transcript_id "ENSRNOT00000047647"; transcript_version "3"; exon_number "1"; gene_name "Or6c33"; gene_source "ensembl"; gene_biotype "protein_coding"; transcript_name "Or6c33-201"; transcript_source "ensembl"; transcript_biotype "protein_coding"; exon_id "ENSRNOE00000469611"; exon_version "1"; tag "Ensembl_canonical"; projection_parent_transcript "ENSMUST00000214917.2";
7	ensembl	stop_codon	7298400	7298402	0	+	0	gene_id "ENSRNOG00000087600"; gene_version "1"; transcript_id "ENSRNOT00000047647"; transcript_version "3"; exon_number "1"; gene_name "Or6c33"; gene_source "ensembl"; gene_biotype "protein_coding"; transcript_name "Or6c33-201"; transcript_source "ensembl"; transcript_biotype "protein_coding"; tag "Ensembl_canonical"; projection_parent_transcript "ENSMUST00000214917.2";
7	ensembl	start_codon	7314102	7314104	0	+	0	gene_id "ENSRNOG00000008499"; gene_version "6"; transcript_id "ENSRNOT00000011225"; transcript_version "6"; exon_number "1"; gene_name "Or6c74"; gene_source "ensembl"; gene_biotype "protein_coding"; transcript_name "Or6c74-201"; transcript_source "ensembl"; transcript_biotype "protein_coding"; tag "Ensembl_canonical";
7	ensembl	CDS	7314102	7315037	0	+	0	gene_id "ENSRNOG00000008499"; gene_version "6"; transcript_id "ENSRNOT00000011225"; transcript_version "6"; exon_number "1"; gene_name "Or6c74"; gene_source "ensembl"; gene_biotype "protein_coding"; transcript_name "Or6c74-201"; transcript_source "ensembl"; transcript_biotype "protein_coding"; protein_id "ENSRNOP00000064979"; protein_version "1"; tag "Ensembl_canonical";
7	ensembl	gene	7314102	7315040	0	+	.	gene_id "ENSRNOG00000008499"; gene_version "6"; gene_name "Or6c74"; gene_source "ensembl"; gene_biotype "protein_coding";
7	ensembl	transcript	7314102	7315040	0	+	.	gene_id "ENSRNOG00000008499"; gene_version "6"; transcript_id "ENSRNOT00000011225"; transcript_version "6"; gene_name "Or6c74"; gene_source "ensembl"; gene_biotype "protein_coding"; transcript_name "Or6c74-201"; transcript_source "ensembl"; transcript_biotype "protein_coding"; tag "Ensembl_canonical";
7	ensembl	exon	7314102	7315040	0	+	.	gene_id "ENSRNOG00000008499"; gene_version "6"; transcript_id "ENSRNOT00000011225"; transcript_version "6"; exon_number "1"; gene_name "Or6c74"; gene_source "ensembl"; gene_biotype "protein_coding"; transcript_name "Or6c74-201"; transcript_source "ensembl"; transcript_biotype "protein_coding"; exon_id "ENSRNOE00000351206"; exon_version "4"; tag "Ensembl_canonical";
7	ensembl	stop_codon	7315038	7315040	0	+	0	gene_id "ENSRNOG00000008499"; gene_version "6"; transcript_id "ENSRNOT00000011225"; transcript_version "6"; exon_number "1"; gene_name "Or6c74"; gene_source "ensembl"; gene_biotype "protein_coding"; transcript_name "Or6c74-201"; transcript_source "ensembl"; transcript_biotype "protein_coding"; tag "Ensembl_canonical";
7	ensembl	start_codon	7329191	7329193	0	+	0	gene_id "ENSRNOG00000088143"; gene_version "1"; transcript_id "ENSRNOT00000048396"; transcript_version "3"; exon_number "1"; gene_name "Or6c33b"; gene_source "ensembl"; gene_biotype "protein_coding"; transcript_name "Or6c33b-201"; transcript_source "ensembl"; transcript_biotype "protein_coding"; tag "Ensembl_canonical";
7	ensembl	CDS	7329191	7330126	0	+	0	gene_id "ENSRNOG00000088143"; gene_version "1"; transcript_id "ENSRNOT00000048396"; transcript_version "3"; exon_number "1"; gene_name "Or6c33b"; gene_source "ensembl"; gene_biotype "protein_coding"; transcript_name "Or6c33b-201"; transcript_source "ensembl"; transcript_biotype "protein_coding"; protein_id "ENSRNOP00000044913"; protein_version "1"; tag "Ensembl_canonical";
7	ensembl	gene	7329191	7330129	0	+	.	gene_id "ENSRNOG00000088143"; gene_version "1"; gene_name "Or6c33b"; gene_source "ensembl"; gene_biotype "protein_coding";
7	ensembl	transcript	7329191	7330129	0	+	.	gene_id "ENSRNOG00000088143"; gene_version "1"; transcript_id "ENSRNOT00000048396"; transcript_version "3"; gene_name "Or6c33b"; gene_source "ensembl"; gene_biotype "protein_coding"; transcript_name "Or6c33b-201"; transcript_source "ensembl"; transcript_biotype "protein_coding"; tag "Ensembl_canonical";
7	ensembl	exon	7329191	7330129	0	+	.	gene_id "ENSRNOG00000088143"; gene_version "1"; transcript_id "ENSRNOT00000048396"; transcript_version "3"; exon_number "1"; gene_name "Or6c33b"; gene_source "ensembl"; gene_biotype "protein_coding"; transcript_name "Or6c33b-201"; transcript_source "ensembl"; transcript_biotype "protein_coding"; exon_id "ENSRNOE00000474588"; exon_version "1"; tag "Ensembl_canonical";
7	ensembl	stop_codon	7330127	7330129	0	+	0	gene_id "ENSRNOG00000088143"; gene_version "1"; transcript_id "ENSRNOT00000048396"; transcript_version "3"; exon_number "1"; gene_name "Or6c33b"; gene_source "ensembl"; gene_biotype "protein_coding"; transcript_name "Or6c33b-201"; transcript_source "ensembl"; transcript_biotype "protein_coding"; tag "Ensembl_canonical";
7	ensembl	start_codon	7373003	7373005	0	+	0	gene_id "ENSRNOG00000089885"; gene_version "1"; transcript_id "ENSRNOT00000123889"; transcript_version "1"; exon_number "1"; gene_name "Or6c69c"; gene_source "ensembl"; gene_biotype "protein_coding"; transcript_name "Or6c69c-201"; transcript_source "ensembl"; transcript_biotype "protein_coding"; tag "Ensembl_canonical"; projection_parent_transcript "ENSMUST00000216879.2";
7	ensembl	CDS	7373003	7373938	0	+	0	gene_id "ENSRNOG00000089885"; gene_version "1"; transcript_id "ENSRNOT00000123889"; transcript_version "1"; exon_number "1"; gene_name "Or6c69c"; gene_source "ensembl"; gene_biotype "protein_coding"; transcript_name "Or6c69c-201"; transcript_source "ensembl"; transcript_biotype "protein_coding"; protein_id "ENSRNOP00000102978"; protein_version "1"; tag "Ensembl_canonical"; projection_parent_transcript "ENSMUST00000216879.2";
7	ensembl	gene	7373003	7373941	0	+	.	gene_id "ENSRNOG00000089885"; gene_version "1"; gene_name "Or6c69c"; gene_source "ensembl"; gene_biotype "protein_coding";
7	ensembl	transcript	7373003	7373941	0	+	.	gene_id "ENSRNOG00000089885"; gene_version "1"; transcript_id "ENSRNOT00000123889"; transcript_version "1"; gene_name "Or6c69c"; gene_source "ensembl"; gene_biotype "protein_coding"; transcript_name "Or6c69c-201"; transcript_source "ensembl"; transcript_biotype "protein_coding"; tag "Ensembl_canonical"; projection_parent_transcript "ENSMUST00000216879.2";
7	ensembl	exon	7373003	7373941	0	+	.	gene_id "ENSRNOG00000089885"; gene_version "1"; transcript_id "ENSRNOT00000123889"; transcript_version "1"; exon_number "1"; gene_name "Or6c69c"; gene_source "ensembl"; gene_biotype "protein_coding"; transcript_name "Or6c69c-201"; transcript_source "ensembl"; transcript_biotype "protein_coding"; exon_id "ENSRNOE00000760920"; exon_version "1"; tag "Ensembl_canonical"; projection_parent_transcript "ENSMUST00000216879.2";
7	ensembl	stop_codon	7373939	7373941	0	+	0	gene_id "ENSRNOG00000089885"; gene_version "1"; transcript_id "ENSRNOT00000123889"; transcript_version "1"; exon_number "1"; gene_name "Or6c69c"; gene_source "ensembl"; gene_biotype "protein_coding"; transcript_name "Or6c69c-201"; transcript_source "ensembl"; transcript_biotype "protein_coding"; tag "Ensembl_canonical"; projection_parent_transcript "ENSMUST00000216879.2";
7	ensembl	gene	7715528	7715651	0	+	.	gene_id "ENSRNOG00000066043"; gene_version "2"; gene_name "LOC120094039"; gene_source "ensembl"; gene_biotype "snoRNA";
7	ensembl	transcript	7715528	7715651	0	+	.	gene_id "ENSRNOG00000066043"; gene_version "2"; transcript_id "ENSRNOT00000109283"; transcript_version "2"; gene_name "LOC120094039"; gene_source "ensembl"; gene_biotype "snoRNA"; transcript_name "LOC120094039-201"; transcript_source "ensembl"; transcript_biotype "snoRNA"; tag "Ensembl_canonical";
7	ensembl	exon	7715528	7715651	0	+	.	gene_id "ENSRNOG00000066043"; gene_version "2"; transcript_id "ENSRNOT00000109283"; transcript_version "2"; exon_number "1"; gene_name "LOC120094039"; gene_source "ensembl"; gene_biotype "snoRNA"; transcript_name "LOC120094039-201"; transcript_source "ensembl"; transcript_biotype "snoRNA"; exon_id "ENSRNOE00000582777"; exon_version "1"; tag "Ensembl_canonical";
7	sraer114_es	exon	7794482	7794563	0.0167500402712843	+	.	gene_id "sraer114_gene_7794"; transcript_id "sraer114_gene_7794_tx_4"; exon_id "7_7794482_7794563_+"; exonnum "1"; txlen "1133";
7	sraer114_es	exon	7794482	7794563	0.0167500402712843	+	.	gene_id "sraer114_gene_7794"; transcript_id "sraer114_gene_7794_tx_5"; exon_id "7_7794482_7794563_+"; exonnum "1"; txlen "793";
7	sraer114_es	exon	7794482	7794563	0.0119831177066795	+	.	gene_id "sraer114_gene_7794"; transcript_id "sraer114_gene_7794_tx_7"; exon_id "7_7794482_7794563_+"; exonnum "1"; txlen "807";
7	sraer114_es	exon	7794482	7794563	0.0119831177066795	+	.	gene_id "sraer114_gene_7794"; transcript_id "sraer114_gene_7794_tx_8"; exon_id "7_7794482_7794563_+"; exonnum "1"; txlen "1147";
7	sraer114_mid	exon	7794661	7794835	0.0167500402712843	+	.	gene_id "sraer114_gene_7794"; transcript_id "sraer114_gene_7794_tx_4"; exon_id "7_7794661_7794835_+"; exonnum "2"; txlen "1133";
7	sraer114_mid	exon	7794661	7794835	0.0167500402712843	+	.	gene_id "sraer114_gene_7794"; transcript_id "sraer114_gene_7794_tx_5"; exon_id "7_7794661_7794835_+"; exonnum "2"; txlen "793";
7	sraer114_mid	exon	7794661	7794835	0.0119831177066795	+	.	gene_id "sraer114_gene_7794"; transcript_id "sraer114_gene_7794_tx_7"; exon_id "7_7794661_7794835_+"; exonnum "2"; txlen "807";
7	sraer114_mid	exon	7794661	7794835	0.0119831177066795	+	.	gene_id "sraer114_gene_7794"; transcript_id "sraer114_gene_7794_tx_8"; exon_id "7_7794661_7794835_+"; exonnum "2"; txlen "1147";
7	sraer114_mid	exon	7803632	7803971	0.0167500402712843	+	.	gene_id "sraer114_gene_7794"; transcript_id "sraer114_gene_7794_tx_4"; exon_id "7_7803632_7803971_+"; exonnum "3"; txlen "1133";
7	sraer114_mid	exon	7803632	7803971	0.0119831177066795	+	.	gene_id "sraer114_gene_7794"; transcript_id "sraer114_gene_7794_tx_8"; exon_id "7_7803632_7803971_+"; exonnum "3"; txlen "1147";
7	sraer114_mid	exon	7805462	7805668	0.0167500402712843	+	.	gene_id "sraer114_gene_7794"; transcript_id "sraer114_gene_7794_tx_4"; exon_id "7_7805462_7805668_+"; exonnum "4"; txlen "1133";
7	sraer114_mid	exon	7805462	7805668	0.0167500402712843	+	.	gene_id "sraer114_gene_7794"; transcript_id "sraer114_gene_7794_tx_5"; exon_id "7_7805462_7805668_+"; exonnum "3"; txlen "793";
7	sraer114_mid	exon	7805462	7805668	0.0119831177066795	+	.	gene_id "sraer114_gene_7794"; transcript_id "sraer114_gene_7794_tx_7"; exon_id "7_7805462_7805668_+"; exonnum "3"; txlen "807";
7	sraer114_mid	exon	7805462	7805668	0.0119831177066795	+	.	gene_id "sraer114_gene_7794"; transcript_id "sraer114_gene_7794_tx_8"; exon_id "7_7805462_7805668_+"; exonnum "4"; txlen "1147";
7	sraer114_ss	exon	7813733	7814075	0.0119831177066795	+	.	gene_id "sraer114_gene_7794"; transcript_id "sraer114_gene_7794_tx_7"; exon_id "7_7813733_7814075_+"; exonnum "4"; txlen "807";
7	sraer114_ss	exon	7813733	7814075	0.0119831177066795	+	.	gene_id "sraer114_gene_7794"; transcript_id "sraer114_gene_7794_tx_8"; exon_id "7_7813733_7814075_+"; exonnum "5"; txlen "1147";
7	sraer114_ss	exon	7843677	7844005	0.0167500402712843	+	.	gene_id "sraer114_gene_7794"; transcript_id "sraer114_gene_7794_tx_4"; exon_id "7_7843677_7844005_+"; exonnum "5"; txlen "1133";
7	sraer114_ss	exon	7843677	7844005	0.0167500402712843	+	.	gene_id "sraer114_gene_7794"; transcript_id "sraer114_gene_7794_tx_5"; exon_id "7_7843677_7844005_+"; exonnum "4"; txlen "793";
7	sraer114_es	exon	7852493	7852620	0.0326902362391846	+	.	gene_id "sraer114_gene_7794"; transcript_id "sraer114_gene_7794_tx_2"; exon_id "7_7852493_7852620_+"; exonnum "1"; txlen "1466";
7	sraer114_ss	exon	7852749	7854086	0.0326902362391846	+	.	gene_id "sraer114_gene_7794"; transcript_id "sraer114_gene_7794_tx_2"; exon_id "7_7852749_7854086_+"; exonnum "2"; txlen "1466";
7	sraer114_es	exon	7881688	7881770	0.0513109609729252	+	.	gene_id "ENSRNOG00000033583"; transcript_id "ENSRNOG00000033583_tx_4"; exon_id "7_7881688_7881770_+"; exonnum "1"; txlen "2473";
7	ensembl	five_prime_utr	7920716	7920825	0	+	.	gene_id "ENSRNOG00000033583"; gene_version "6"; transcript_id "ENSRNOT00000042498"; transcript_version "5"; gene_name "Zfp77"; gene_source "ensembl"; gene_biotype "protein_coding"; transcript_name "Zfp77-202"; transcript_source "ensembl"; transcript_biotype "protein_coding";
7	ensembl	exon	7920716	7920828	0	+	.	gene_id "ENSRNOG00000033583"; gene_version "6"; transcript_id "ENSRNOT00000040134"; transcript_version "3"; exon_number "1"; gene_name "Zfp77"; gene_source "ensembl"; gene_biotype "protein_coding"; transcript_name "Zfp77-201"; transcript_source "ensembl"; transcript_biotype "protein_coding"; exon_id "ENSRNOE00000590188"; exon_version "2"; tag "Ensembl_canonical";
7	ensembl	five_prime_utr	7920716	7920828	0	+	.	gene_id "ENSRNOG00000033583"; gene_version "6"; transcript_id "ENSRNOT00000040134"; transcript_version "3"; gene_name "Zfp77"; gene_source "ensembl"; gene_biotype "protein_coding"; transcript_name "Zfp77-201"; transcript_source "ensembl"; transcript_biotype "protein_coding"; tag "Ensembl_canonical";
7	ensembl	exon	7920716	7920828	0	+	.	gene_id "ENSRNOG00000033583"; gene_version "6"; transcript_id "ENSRNOT00000042498"; transcript_version "5"; exon_number "1"; gene_name "Zfp77"; gene_source "ensembl"; gene_biotype "protein_coding"; transcript_name "Zfp77-202"; transcript_source "ensembl"; transcript_biotype "protein_coding"; exon_id "ENSRNOE00000647289"; exon_version "2";
7	ensembl	gene	7920716	7937127	0	+	.	gene_id "ENSRNOG00000033583"; gene_version "6"; gene_name "Zfp77"; gene_source "ensembl"; gene_biotype "protein_coding";
7	ensembl	transcript	7920716	7937127	0	+	.	gene_id "ENSRNOG00000033583"; gene_version "6"; transcript_id "ENSRNOT00000040134"; transcript_version "3"; gene_name "Zfp77"; gene_source "ensembl"; gene_biotype "protein_coding"; transcript_name "Zfp77-201"; transcript_source "ensembl"; transcript_biotype "protein_coding"; tag "Ensembl_canonical";
7	ensembl	transcript	7920716	7937127	0	+	.	gene_id "ENSRNOG00000033583"; gene_version "6"; transcript_id "ENSRNOT00000042498"; transcript_version "5"; gene_name "Zfp77"; gene_source "ensembl"; gene_biotype "protein_coding"; transcript_name "Zfp77-202"; transcript_source "ensembl"; transcript_biotype "protein_coding";
7	ensembl	CDS	7920826	7920828	0	+	0	gene_id "ENSRNOG00000033583"; gene_version "6"; transcript_id "ENSRNOT00000042498"; transcript_version "5"; exon_number "1"; gene_name "Zfp77"; gene_source "ensembl"; gene_biotype "protein_coding"; transcript_name "Zfp77-202"; transcript_source "ensembl"; transcript_biotype "protein_coding"; protein_id "ENSRNOP00000046422"; protein_version "4";
7	ensembl	start_codon	7920826	7920828	0	+	0	gene_id "ENSRNOG00000033583"; gene_version "6"; transcript_id "ENSRNOT00000042498"; transcript_version "5"; exon_number "1"; gene_name "Zfp77"; gene_source "ensembl"; gene_biotype "protein_coding"; transcript_name "Zfp77-202"; transcript_source "ensembl"; transcript_biotype "protein_coding";
7	ensembl	five_prime_utr	7924591	7924740	0	+	.	gene_id "ENSRNOG00000033583"; gene_version "6"; transcript_id "ENSRNOT00000040134"; transcript_version "3"; gene_name "Zfp77"; gene_source "ensembl"; gene_biotype "protein_coding"; transcript_name "Zfp77-201"; transcript_source "ensembl"; transcript_biotype "protein_coding"; tag "Ensembl_canonical";
7	ensembl	exon	7924591	7924767	0	+	.	gene_id "ENSRNOG00000033583"; gene_version "6"; transcript_id "ENSRNOT00000040134"; transcript_version "3"; exon_number "2"; gene_name "Zfp77"; gene_source "ensembl"; gene_biotype "protein_coding"; transcript_name "Zfp77-201"; transcript_source "ensembl"; transcript_biotype "protein_coding"; exon_id "ENSRNOE00000666253"; exon_version "1"; tag "Ensembl_canonical";
7	ENSEMBL114_rn	exon	7924591	7924767	0.0513109609729252	+	.	gene_id "ENSRNOG00000033583"; transcript_id "ENSRNOG00000033583_tx_4"; exon_id "7_7924591_7924767_+"; exonnum "2"; txlen "2473";
7	ensembl	start_codon	7924741	7924743	0	+	0	gene_id "ENSRNOG00000033583"; gene_version "6"; transcript_id "ENSRNOT00000040134"; transcript_version "3"; exon_number "2"; gene_name "Zfp77"; gene_source "ensembl"; gene_biotype "protein_coding"; transcript_name "Zfp77-201"; transcript_source "ensembl"; transcript_biotype "protein_coding"; tag "Ensembl_canonical";
7	ensembl	CDS	7924741	7924767	0	+	0	gene_id "ENSRNOG00000033583"; gene_version "6"; transcript_id "ENSRNOT00000040134"; transcript_version "3"; exon_number "2"; gene_name "Zfp77"; gene_source "ensembl"; gene_biotype "protein_coding"; transcript_name "Zfp77-201"; transcript_source "ensembl"; transcript_biotype "protein_coding"; protein_id "ENSRNOP00000087372"; protein_version "1"; tag "Ensembl_canonical";
7	ensembl	exon	7934202	7934328	0	+	.	gene_id "ENSRNOG00000033583"; gene_version "6"; transcript_id "ENSRNOT00000040134"; transcript_version "3"; exon_number "3"; gene_name "Zfp77"; gene_source "ensembl"; gene_biotype "protein_coding"; transcript_name "Zfp77-201"; transcript_source "ensembl"; transcript_biotype "protein_coding"; exon_id "ENSRNOE00000487102"; exon_version "1"; tag "Ensembl_canonical";
7	ensembl	CDS	7934202	7934328	0	+	0	gene_id "ENSRNOG00000033583"; gene_version "6"; transcript_id "ENSRNOT00000040134"; transcript_version "3"; exon_number "3"; gene_name "Zfp77"; gene_source "ensembl"; gene_biotype "protein_coding"; transcript_name "Zfp77-201"; transcript_source "ensembl"; transcript_biotype "protein_coding"; protein_id "ENSRNOP00000087372"; protein_version "1"; tag "Ensembl_canonical";
7	ensembl	exon	7934202	7934328	0	+	.	gene_id "ENSRNOG00000033583"; gene_version "6"; transcript_id "ENSRNOT00000042498"; transcript_version "5"; exon_number "2"; gene_name "Zfp77"; gene_source "ensembl"; gene_biotype "protein_coding"; transcript_name "Zfp77-202"; transcript_source "ensembl"; transcript_biotype "protein_coding"; exon_id "ENSRNOE00000487102"; exon_version "1";
7	ensembl	CDS	7934202	7934328	0	+	0	gene_id "ENSRNOG00000033583"; gene_version "6"; transcript_id "ENSRNOT00000042498"; transcript_version "5"; exon_number "2"; gene_name "Zfp77"; gene_source "ensembl"; gene_biotype "protein_coding"; transcript_name "Zfp77-202"; transcript_source "ensembl"; transcript_biotype "protein_coding"; protein_id "ENSRNOP00000046422"; protein_version "4";
7	ENSEMBL114_rn	exon	7934202	7934328	0.0513109609729252	+	.	gene_id "ENSRNOG00000033583"; transcript_id "ENSRNOG00000033583_tx_4"; exon_id "7_7934202_7934328_+"; exonnum "3"; txlen "2473";
7	ensembl	exon	7934533	7934593	0	+	.	gene_id "ENSRNOG00000033583"; gene_version "6"; transcript_id "ENSRNOT00000040134"; transcript_version "3"; exon_number "4"; gene_name "Zfp77"; gene_source "ensembl"; gene_biotype "protein_coding"; transcript_name "Zfp77-201"; transcript_source "ensembl"; transcript_biotype "protein_coding"; exon_id "ENSRNOE00000311075"; exon_version "1"; tag "Ensembl_canonical";
7	ensembl	CDS	7934533	7934593	0	+	2	gene_id "ENSRNOG00000033583"; gene_version "6"; transcript_id "ENSRNOT00000040134"; transcript_version "3"; exon_number "4"; gene_name "Zfp77"; gene_source "ensembl"; gene_biotype "protein_coding"; transcript_name "Zfp77-201"; transcript_source "ensembl"; transcript_biotype "protein_coding"; protein_id "ENSRNOP00000087372"; protein_version "1"; tag "Ensembl_canonical";
7	ensembl	exon	7934533	7934593	0	+	.	gene_id "ENSRNOG00000033583"; gene_version "6"; transcript_id "ENSRNOT00000042498"; transcript_version "5"; exon_number "3"; gene_name "Zfp77"; gene_source "ensembl"; gene_biotype "protein_coding"; transcript_name "Zfp77-202"; transcript_source "ensembl"; transcript_biotype "protein_coding"; exon_id "ENSRNOE00000311075"; exon_version "1";
7	ensembl	CDS	7934533	7934593	0	+	2	gene_id "ENSRNOG00000033583"; gene_version "6"; transcript_id "ENSRNOT00000042498"; transcript_version "5"; exon_number "3"; gene_name "Zfp77"; gene_source "ensembl"; gene_biotype "protein_coding"; transcript_name "Zfp77-202"; transcript_source "ensembl"; transcript_biotype "protein_coding"; protein_id "ENSRNOP00000046422"; protein_version "4";
7	ENSEMBL114_rn	exon	7934533	7934593	0.0513109609729252	+	.	gene_id "ENSRNOG00000033583"; transcript_id "ENSRNOG00000033583_tx_4"; exon_id "7_7934533_7934593_+"; exonnum "4"; txlen "2473";
7	ensembl	CDS	7935103	7936648	0	+	1	gene_id "ENSRNOG00000033583"; gene_version "6"; transcript_id "ENSRNOT00000040134"; transcript_version "3"; exon_number "5"; gene_name "Zfp77"; gene_source "ensembl"; gene_biotype "protein_coding"; transcript_name "Zfp77-201"; transcript_source "ensembl"; transcript_biotype "protein_coding"; protein_id "ENSRNOP00000087372"; protein_version "1"; tag "Ensembl_canonical";
7	ensembl	CDS	7935103	7936648	0	+	1	gene_id "ENSRNOG00000033583"; gene_version "6"; transcript_id "ENSRNOT00000042498"; transcript_version "5"; exon_number "4"; gene_name "Zfp77"; gene_source "ensembl"; gene_biotype "protein_coding"; transcript_name "Zfp77-202"; transcript_source "ensembl"; transcript_biotype "protein_coding"; protein_id "ENSRNOP00000046422"; protein_version "4";
7	ensembl	exon	7935103	7937127	0	+	.	gene_id "ENSRNOG00000033583"; gene_version "6"; transcript_id "ENSRNOT00000040134"; transcript_version "3"; exon_number "5"; gene_name "Zfp77"; gene_source "ensembl"; gene_biotype "protein_coding"; transcript_name "Zfp77-201"; transcript_source "ensembl"; transcript_biotype "protein_coding"; exon_id "ENSRNOE00000599527"; exon_version "2"; tag "Ensembl_canonical";
7	ensembl	exon	7935103	7937127	0	+	.	gene_id "ENSRNOG00000033583"; gene_version "6"; transcript_id "ENSRNOT00000042498"; transcript_version "5"; exon_number "4"; gene_name "Zfp77"; gene_source "ensembl"; gene_biotype "protein_coding"; transcript_name "Zfp77-202"; transcript_source "ensembl"; transcript_biotype "protein_coding"; exon_id "ENSRNOE00000599527"; exon_version "2";
7	ENSEMBL114_rn	exon	7935103	7937127	0.0513109609729252	+	.	gene_id "ENSRNOG00000033583"; transcript_id "ENSRNOG00000033583_tx_4"; exon_id "7_7935103_7937127_+"; exonnum "5"; txlen "2473";
7	ensembl	stop_codon	7936649	7936651	0	+	0	gene_id "ENSRNOG00000033583"; gene_version "6"; transcript_id "ENSRNOT00000040134"; transcript_version "3"; exon_number "5"; gene_name "Zfp77"; gene_source "ensembl"; gene_biotype "protein_coding"; transcript_name "Zfp77-201"; transcript_source "ensembl"; transcript_biotype "protein_coding"; tag "Ensembl_canonical";
7	ensembl	stop_codon	7936649	7936651	0	+	0	gene_id "ENSRNOG00000033583"; gene_version "6"; transcript_id "ENSRNOT00000042498"; transcript_version "5"; exon_number "4"; gene_name "Zfp77"; gene_source "ensembl"; gene_biotype "protein_coding"; transcript_name "Zfp77-202"; transcript_source "ensembl"; transcript_biotype "protein_coding";
7	ensembl	three_prime_utr	7936652	7937127	0	+	.	gene_id "ENSRNOG00000033583"; gene_version "6"; transcript_id "ENSRNOT00000040134"; transcript_version "3"; gene_name "Zfp77"; gene_source "ensembl"; gene_biotype "protein_coding"; transcript_name "Zfp77-201"; transcript_source "ensembl"; transcript_biotype "protein_coding"; tag "Ensembl_canonical";
7	ensembl	three_prime_utr	7936652	7937127	0	+	.	gene_id "ENSRNOG00000033583"; gene_version "6"; transcript_id "ENSRNOT00000042498"; transcript_version "5"; gene_name "Zfp77"; gene_source "ensembl"; gene_biotype "protein_coding"; transcript_name "Zfp77-202"; transcript_source "ensembl"; transcript_biotype "protein_coding";
7	ensembl	exon	7937548	7940207	0	+	.	gene_id "ENSRNOG00000063922"; gene_version "2"; transcript_id "ENSRNOT00000169029"; transcript_version "1"; exon_number "1"; gene_source "ensembl"; gene_biotype "lncRNA"; transcript_source "ensembl"; transcript_biotype "lncRNA"; exon_id "ENSRNOE00000709365"; exon_version "1";
7	ensembl	transcript	7937548	7942425	0	+	.	gene_id "ENSRNOG00000063922"; gene_version "2"; transcript_id "ENSRNOT00000169029"; transcript_version "1"; gene_source "ensembl"; gene_biotype "lncRNA"; transcript_source "ensembl"; transcript_biotype "lncRNA";
7	ensembl	gene	7937548	7980269	0	+	.	gene_id "ENSRNOG00000063922"; gene_version "2"; gene_source "ensembl"; gene_biotype "lncRNA";
7	ensembl	exon	7938079	7940207	0	+	.	gene_id "ENSRNOG00000063922"; gene_version "2"; transcript_id "ENSRNOT00000094179"; transcript_version "2"; exon_number "1"; gene_source "ensembl"; gene_biotype "lncRNA"; transcript_source "ensembl"; transcript_biotype "lncRNA"; exon_id "ENSRNOE00000714408"; exon_version "1";
7	ensembl	transcript	7938079	7978754	0	+	.	gene_id "ENSRNOG00000063922"; gene_version "2"; transcript_id "ENSRNOT00000094179"; transcript_version "2"; gene_source "ensembl"; gene_biotype "lncRNA"; transcript_source "ensembl"; transcript_biotype "lncRNA";
7	ensembl	exon	7938647	7940407	0	+	.	gene_id "ENSRNOG00000063922"; gene_version "2"; transcript_id "ENSRNOT00000109808"; transcript_version "2"; exon_number "1"; gene_source "ensembl"; gene_biotype "lncRNA"; transcript_source "ensembl"; transcript_biotype "lncRNA"; exon_id "ENSRNOE00000624044"; exon_version "2";
7	ensembl	transcript	7938647	7967041	0	+	.	gene_id "ENSRNOG00000063922"; gene_version "2"; transcript_id "ENSRNOT00000109808"; transcript_version "2"; gene_source "ensembl"; gene_biotype "lncRNA"; transcript_source "ensembl"; transcript_biotype "lncRNA";
7	sraer114_mid	exon	7940130	7940207	0.988528815519335	+	.	gene_id "ENSRNOG00000063922"; transcript_id "ENSRNOG00000063922_tx_1"; exon_id "7_7940130_7940207_+"; exonnum "1"; txlen "571";
7	sraer114_mid	exon	7940130	7940207	0.462447910949365	+	.	gene_id "ENSRNOG00000063922"; transcript_id "ENSRNOG00000063922_tx_10"; exon_id "7_7940130_7940207_+"; exonnum "1"; txlen "562";
7	sraer114_mid	exon	7940130	7940207	0.380989429223554	+	.	gene_id "ENSRNOG00000063922"; transcript_id "ENSRNOG00000063922_tx_13"; exon_id "7_7940130_7940207_+"; exonnum "1"; txlen "659";
7	sraer114_mid	exon	7940130	7940207	0.380989429223554	+	.	gene_id "ENSRNOG00000063922"; transcript_id "ENSRNOG00000063922_tx_14"; exon_id "7_7940130_7940207_+"; exonnum "1"; txlen "545";
7	sraer114_mid	exon	7940130	7940207	0.344930168317056	+	.	gene_id "ENSRNOG00000063922"; transcript_id "ENSRNOG00000063922_tx_15"; exon_id "7_7940130_7940207_+"; exonnum "1"; txlen "736";
7	sraer114_mid	exon	7940130	7940207	0.340852498824151	+	.	gene_id "ENSRNOG00000063922"; transcript_id "ENSRNOG00000063922_tx_16"; exon_id "7_7940130_7940207_+"; exonnum "1"; txlen "552";
7	sraer114_mid	exon	7940130	7940207	0.339218586087638	+	.	gene_id "ENSRNOG00000063922"; transcript_id "ENSRNOG00000063922_tx_17"; exon_id "7_7940130_7940207_+"; exonnum "1"; txlen "666";
7	sraer114_mid	exon	7940130	7940207	0.324539107016494	+	.	gene_id "ENSRNOG00000063922"; transcript_id "ENSRNOG00000063922_tx_19"; exon_id "7_7940130_7940207_+"; exonnum "1"; txlen "622";
7	sraer114_mid	exon	7940130	7940207	0.293799932952722	+	.	gene_id "ENSRNOG00000063922"; transcript_id "ENSRNOG00000063922_tx_21"; exon_id "7_7940130_7940207_+"; exonnum "1"; txlen "729";
7	sraer114_mid	exon	7940130	7940207	0.267041986354891	+	.	gene_id "ENSRNOG00000063922"; transcript_id "ENSRNOG00000063922_tx_22"; exon_id "7_7940130_7940207_+"; exonnum "1"; txlen "764";
7	sraer114_mid	exon	7940130	7940207	0.267041986354891	+	.	gene_id "ENSRNOG00000063922"; transcript_id "ENSRNOG00000063922_tx_23"; exon_id "7_7940130_7940207_+"; exonnum "1"; txlen "650";
7	sraer114_mid	exon	7940130	7940207	0.233297327277255	+	.	gene_id "ENSRNOG00000063922"; transcript_id "ENSRNOG00000063922_tx_26"; exon_id "7_7940130_7940207_+"; exonnum "1"; txlen "771";
7	sraer114_mid	exon	7940130	7940207	0.225309328792454	+	.	gene_id "ENSRNOG00000063922"; transcript_id "ENSRNOG00000063922_tx_27"; exon_id "7_7940130_7940207_+"; exonnum "1"; txlen "657";
7	sraer114_mid	exon	7940130	7940207	0.223241121098199	+	.	gene_id "ENSRNOG00000063922"; transcript_id "ENSRNOG00000063922_tx_28"; exon_id "7_7940130_7940207_+"; exonnum "1"; txlen "615";
7	sraer114_mid	exon	7940130	7940207	0.176009414419122	+	.	gene_id "ENSRNOG00000063922"; transcript_id "ENSRNOG00000063922_tx_29"; exon_id "7_7940130_7940207_+"; exonnum "1"; txlen "824";
7	sraer114_mid	exon	7940130	7940207	0.176009414419122	+	.	gene_id "ENSRNOG00000063922"; transcript_id "ENSRNOG00000063922_tx_30"; exon_id "7_7940130_7940207_+"; exonnum "1"; txlen "710";
7	sraer114_mid	exon	7940130	7940207	0.162794412907359	+	.	gene_id "ENSRNOG00000063922"; transcript_id "ENSRNOG00000063922_tx_31"; exon_id "7_7940130_7940207_+"; exonnum "1"; txlen "754";
7	sraer114_mid	exon	7940130	7940207	0.162794412907359	+	.	gene_id "ENSRNOG00000063922"; transcript_id "ENSRNOG00000063922_tx_32"; exon_id "7_7940130_7940207_+"; exonnum "1"; txlen "640";
7	sraer114_mid	exon	7940130	7940207	0.142954100664632	+	.	gene_id "ENSRNOG00000063922"; transcript_id "ENSRNOG00000063922_tx_35"; exon_id "7_7940130_7940207_+"; exonnum "1"; txlen "859";
7	sraer114_mid	exon	7940130	7940207	0.142954100664632	+	.	gene_id "ENSRNOG00000063922"; transcript_id "ENSRNOG00000063922_tx_36"; exon_id "7_7940130_7940207_+"; exonnum "1"; txlen "745";
7	sraer114_mid	exon	7940130	7940207	0.0182131540566158	+	.	gene_id "ENSRNOG00000063922"; transcript_id "ENSRNOG00000063922_tx_46"; exon_id "7_7940130_7940207_+"; exonnum "1"; txlen "929";
7	sraer114_mid	exon	7940130	7940207	0.682765054860366	+	.	gene_id "ENSRNOG00000063922"; transcript_id "ENSRNOG00000063922_tx_6"; exon_id "7_7940130_7940207_+"; exonnum "1"; txlen "641";
7	sraer114_mid	exon	7940130	7940207	0.547714611697636	+	.	gene_id "ENSRNOG00000063922"; transcript_id "ENSRNOG00000063922_tx_8"; exon_id "7_7940130_7940207_+"; exonnum "1"; txlen "527";
7	sraer114_mid	exon	7940130	7940207	0.500209458213513	+	.	gene_id "ENSRNOG00000063922"; transcript_id "ENSRNOG00000063922_tx_9"; exon_id "7_7940130_7940207_+"; exonnum "1"; txlen "676";
7	sraer114_mid	exon	7940238	7940407	0.405167799653058	+	.	gene_id "ENSRNOG00000063922"; transcript_id "ENSRNOG00000063922_tx_11"; exon_id "7_7940238_7940407_+"; exonnum "1"; txlen "707";
7	sraer114_mid	exon	7940238	7940407	0.385771461280381	+	.	gene_id "ENSRNOG00000063922"; transcript_id "ENSRNOG00000063922_tx_12"; exon_id "7_7940238_7940407_+"; exonnum "1"; txlen "768";
7	sraer114_mid	exon	7940238	7940407	0.32593132591303	+	.	gene_id "ENSRNOG00000063922"; transcript_id "ENSRNOG00000063922_tx_18"; exon_id "7_7940238_7940407_+"; exonnum "1"; txlen "654";
7	sraer114_mid	exon	7940238	7940407	0.304606978695413	+	.	gene_id "ENSRNOG00000063922"; transcript_id "ENSRNOG00000063922_tx_20"; exon_id "7_7940238_7940407_+"; exonnum "1"; txlen "821";
7	sraer114_mid	exon	7940238	7940407	0.254829274441594	+	.	gene_id "ENSRNOG00000063922"; transcript_id "ENSRNOG00000063922_tx_24"; exon_id "7_7940238_7940407_+"; exonnum "1"; txlen "751";
7	sraer114_mid	exon	7940238	7940407	0.252349751307988	+	.	gene_id "ENSRNOG00000063922"; transcript_id "ENSRNOG00000063922_tx_25"; exon_id "7_7940238_7940407_+"; exonnum "1"; txlen "637";
7	sraer114_mid	exon	7940238	7940407	0.93956759056295	+	.	gene_id "ENSRNOG00000063922"; transcript_id "ENSRNOG00000063922_tx_3"; exon_id "7_7940238_7940407_+"; exonnum "1"; txlen "733";
7	sraer114_mid	exon	7940238	7940407	0.158539674647293	+	.	gene_id "ENSRNOG00000063922"; transcript_id "ENSRNOG00000063922_tx_33"; exon_id "7_7940238_7940407_+"; exonnum "1"; txlen "856";
7	sraer114_mid	exon	7940238	7940407	0.156060151513688	+	.	gene_id "ENSRNOG00000063922"; transcript_id "ENSRNOG00000063922_tx_34"; exon_id "7_7940238_7940407_+"; exonnum "1"; txlen "742";
7	sraer114_mid	exon	7940238	7940407	0.12531035394323	+	.	gene_id "ENSRNOG00000063922"; transcript_id "ENSRNOG00000063922_tx_37"; exon_id "7_7940238_7940407_+"; exonnum "1"; txlen "753";
7	sraer114_mid	exon	7940238	7940407	0.113011990293629	+	.	gene_id "ENSRNOG00000063922"; transcript_id "ENSRNOG00000063922_tx_38"; exon_id "7_7940238_7940407_+"; exonnum "1"; txlen "867";
7	sraer114_mid	exon	7940238	7940407	0.0764492875515724	+	.	gene_id "ENSRNOG00000063922"; transcript_id "ENSRNOG00000063922_tx_39"; exon_id "7_7940238_7940407_+"; exonnum "1"; txlen "683";
7	sraer114_mid	exon	7940238	7940407	0.759459637286624	+	.	gene_id "ENSRNOG00000063922"; transcript_id "ENSRNOG00000063922_tx_4"; exon_id "7_7940238_7940407_+"; exonnum "1"; txlen "619";
7	sraer114_mid	exon	7940238	7940407	0.0764492875515724	+	.	gene_id "ENSRNOG00000063922"; transcript_id "ENSRNOG00000063922_tx_40"; exon_id "7_7940238_7940407_+"; exonnum "1"; txlen "797";
7	sraer114_mid	exon	7940238	7940407	0.0731254054841128	+	.	gene_id "ENSRNOG00000063922"; transcript_id "ENSRNOG00000063922_tx_41"; exon_id "7_7940238_7940407_+"; exonnum "1"; txlen "1029";
7	sraer114_mid	exon	7940238	7940407	0.0731254054841128	+	.	gene_id "ENSRNOG00000063922"; transcript_id "ENSRNOG00000063922_tx_42"; exon_id "7_7940238_7940407_+"; exonnum "1"; txlen "915";
7	sraer114_mid	exon	7940238	7940407	0.0731254054841128	+	.	gene_id "ENSRNOG00000063922"; transcript_id "ENSRNOG00000063922_tx_43"; exon_id "7_7940238_7940407_+"; exonnum "1"; txlen "961";
7	sraer114_mid	exon	7940238	7940407	0.0731254054841128	+	.	gene_id "ENSRNOG00000063922"; transcript_id "ENSRNOG00000063922_tx_44"; exon_id "7_7940238_7940407_+"; exonnum "1"; txlen "1075";
7	sraer114_mid	exon	7940238	7940407	0.0731254054841128	+	.	gene_id "ENSRNOG00000063922"; transcript_id "ENSRNOG00000063922_tx_45"; exon_id "7_7940238_7940407_+"; exonnum "1"; txlen "959";
7	sraer114_mid	exon	7940238	7940407	0.742075878872742	+	.	gene_id "ENSRNOG00000063922"; transcript_id "ENSRNOG00000063922_tx_5"; exon_id "7_7940238_7940407_+"; exonnum "1"; txlen "663";
7	sraer114_mid	exon	7940238	7940407	0.598368834909615	+	.	gene_id "ENSRNOG00000063922"; transcript_id "ENSRNOG00000063922_tx_7"; exon_id "7_7940238_7940407_+"; exonnum "1"; txlen "549";
7	ensembl	exon	7940313	7940407	0	+	.	gene_id "ENSRNOG00000063922"; gene_version "2"; transcript_id "ENSRNOT00000094179"; transcript_version "2"; exon_number "2"; gene_source "ensembl"; gene_biotype "lncRNA"; transcript_source "ensembl"; transcript_biotype "lncRNA"; exon_id "ENSRNOE00000663730"; exon_version "2";
7	ENSEMBL114_rn	exon	7940313	7940407	0.344930168317056	+	.	gene_id "ENSRNOG00000063922"; transcript_id "ENSRNOG00000063922_tx_15"; exon_id "7_7940313_7940407_+"; exonnum "2"; txlen "736";
7	ENSEMBL114_rn	exon	7940313	7940407	0.340852498824151	+	.	gene_id "ENSRNOG00000063922"; transcript_id "ENSRNOG00000063922_tx_16"; exon_id "7_7940313_7940407_+"; exonnum "2"; txlen "552";
7	ENSEMBL114_rn	exon	7940313	7940407	0.339218586087638	+	.	gene_id "ENSRNOG00000063922"; transcript_id "ENSRNOG00000063922_tx_17"; exon_id "7_7940313_7940407_+"; exonnum "2"; txlen "666";
7	ENSEMBL114_rn	exon	7940313	7940407	0.324539107016494	+	.	gene_id "ENSRNOG00000063922"; transcript_id "ENSRNOG00000063922_tx_19"; exon_id "7_7940313_7940407_+"; exonnum "2"; txlen "622";
7	ENSEMBL114_rn	exon	7940313	7940407	0.233297327277255	+	.	gene_id "ENSRNOG00000063922"; transcript_id "ENSRNOG00000063922_tx_26"; exon_id "7_7940313_7940407_+"; exonnum "2"; txlen "771";
7	ENSEMBL114_rn	exon	7940313	7940407	0.225309328792454	+	.	gene_id "ENSRNOG00000063922"; transcript_id "ENSRNOG00000063922_tx_27"; exon_id "7_7940313_7940407_+"; exonnum "2"; txlen "657";
7	ENSEMBL114_rn	exon	7940313	7940407	0.176009414419122	+	.	gene_id "ENSRNOG00000063922"; transcript_id "ENSRNOG00000063922_tx_29"; exon_id "7_7940313_7940407_+"; exonnum "2"; txlen "824";
7	ENSEMBL114_rn	exon	7940313	7940407	0.176009414419122	+	.	gene_id "ENSRNOG00000063922"; transcript_id "ENSRNOG00000063922_tx_30"; exon_id "7_7940313_7940407_+"; exonnum "2"; txlen "710";
7	ENSEMBL114_rn	exon	7940313	7940407	0.162794412907359	+	.	gene_id "ENSRNOG00000063922"; transcript_id "ENSRNOG00000063922_tx_31"; exon_id "7_7940313_7940407_+"; exonnum "2"; txlen "754";
7	ENSEMBL114_rn	exon	7940313	7940407	0.162794412907359	+	.	gene_id "ENSRNOG00000063922"; transcript_id "ENSRNOG00000063922_tx_32"; exon_id "7_7940313_7940407_+"; exonnum "2"; txlen "640";
7	ENSEMBL114_rn	exon	7940313	7940407	0.142954100664632	+	.	gene_id "ENSRNOG00000063922"; transcript_id "ENSRNOG00000063922_tx_35"; exon_id "7_7940313_7940407_+"; exonnum "2"; txlen "859";
7	ENSEMBL114_rn	exon	7940313	7940407	0.142954100664632	+	.	gene_id "ENSRNOG00000063922"; transcript_id "ENSRNOG00000063922_tx_36"; exon_id "7_7940313_7940407_+"; exonnum "2"; txlen "745";
7	ENSEMBL114_rn	exon	7940313	7940407	0.0182131540566158	+	.	gene_id "ENSRNOG00000063922"; transcript_id "ENSRNOG00000063922_tx_46"; exon_id "7_7940313_7940407_+"; exonnum "2"; txlen "929";
7	ensembl	exon	7940313	7942425	0	+	.	gene_id "ENSRNOG00000063922"; gene_version "2"; transcript_id "ENSRNOT00000169029"; transcript_version "1"; exon_number "2"; gene_source "ensembl"; gene_biotype "lncRNA"; transcript_source "ensembl"; transcript_biotype "lncRNA"; exon_id "ENSRNOE00000686389"; exon_version "1";
7	ensembl	exon	7942321	7942425	0	+	.	gene_id "ENSRNOG00000063922"; gene_version "2"; transcript_id "ENSRNOT00000109808"; transcript_version "2"; exon_number "2"; gene_source "ensembl"; gene_biotype "lncRNA"; transcript_source "ensembl"; transcript_biotype "lncRNA"; exon_id "ENSRNOE00000765276"; exon_version "1";
7	ENSEMBL114_rn	exon	7942321	7942425	0.462447910949365	+	.	gene_id "ENSRNOG00000063922"; transcript_id "ENSRNOG00000063922_tx_10"; exon_id "7_7942321_7942425_+"; exonnum "2"; txlen "562";
7	ENSEMBL114_rn	exon	7942321	7942425	0.385771461280381	+	.	gene_id "ENSRNOG00000063922"; transcript_id "ENSRNOG00000063922_tx_12"; exon_id "7_7942321_7942425_+"; exonnum "2"; txlen "768";
7	ENSEMBL114_rn	exon	7942321	7942425	0.32593132591303	+	.	gene_id "ENSRNOG00000063922"; transcript_id "ENSRNOG00000063922_tx_18"; exon_id "7_7942321_7942425_+"; exonnum "2"; txlen "654";
7	ENSEMBL114_rn	exon	7942321	7942425	0.267041986354891	+	.	gene_id "ENSRNOG00000063922"; transcript_id "ENSRNOG00000063922_tx_22"; exon_id "7_7942321_7942425_+"; exonnum "2"; txlen "764";
7	ENSEMBL114_rn	exon	7942321	7942425	0.267041986354891	+	.	gene_id "ENSRNOG00000063922"; transcript_id "ENSRNOG00000063922_tx_23"; exon_id "7_7942321_7942425_+"; exonnum "2"; txlen "650";
7	ENSEMBL114_rn	exon	7942321	7942425	0.233297327277255	+	.	gene_id "ENSRNOG00000063922"; transcript_id "ENSRNOG00000063922_tx_26"; exon_id "7_7942321_7942425_+"; exonnum "3"; txlen "771";
7	ENSEMBL114_rn	exon	7942321	7942425	0.225309328792454	+	.	gene_id "ENSRNOG00000063922"; transcript_id "ENSRNOG00000063922_tx_27"; exon_id "7_7942321_7942425_+"; exonnum "3"; txlen "657";
7	ENSEMBL114_rn	exon	7942321	7942425	0.158539674647293	+	.	gene_id "ENSRNOG00000063922"; transcript_id "ENSRNOG00000063922_tx_33"; exon_id "7_7942321_7942425_+"; exonnum "2"; txlen "856";
7	ENSEMBL114_rn	exon	7942321	7942425	0.156060151513688	+	.	gene_id "ENSRNOG00000063922"; transcript_id "ENSRNOG00000063922_tx_34"; exon_id "7_7942321_7942425_+"; exonnum "2"; txlen "742";
7	ENSEMBL114_rn	exon	7942321	7942425	0.142954100664632	+	.	gene_id "ENSRNOG00000063922"; transcript_id "ENSRNOG00000063922_tx_35"; exon_id "7_7942321_7942425_+"; exonnum "3"; txlen "859";
7	ENSEMBL114_rn	exon	7942321	7942425	0.142954100664632	+	.	gene_id "ENSRNOG00000063922"; transcript_id "ENSRNOG00000063922_tx_36"; exon_id "7_7942321_7942425_+"; exonnum "3"; txlen "745";
7	ENSEMBL114_rn	exon	7942321	7942425	0.0182131540566158	+	.	gene_id "ENSRNOG00000063922"; transcript_id "ENSRNOG00000063922_tx_46"; exon_id "7_7942321_7942425_+"; exonnum "3"; txlen "929";
7	ENSEMBL114_rn	exon	7942321	7942425	0.500209458213513	+	.	gene_id "ENSRNOG00000063922"; transcript_id "ENSRNOG00000063922_tx_9"; exon_id "7_7942321_7942425_+"; exonnum "2"; txlen "676";
7	ensembl	exon	7952716	7956484	0	+	.	gene_id "ENSRNOG00000063922"; gene_version "2"; transcript_id "ENSRNOT00000136425"; transcript_version "1"; exon_number "1"; gene_source "ensembl"; gene_biotype "lncRNA"; transcript_source "ensembl"; transcript_biotype "lncRNA"; exon_id "ENSRNOE00000798010"; exon_version "1";
7	ensembl	transcript	7952716	7980269	0	+	.	gene_id "ENSRNOG00000063922"; gene_version "2"; transcript_id "ENSRNOT00000136425"; transcript_version "1"; gene_source "ensembl"; gene_biotype "lncRNA"; transcript_source "ensembl"; transcript_biotype "lncRNA";
7	ensembl	exon	7956374	7956676	0	+	.	gene_id "ENSRNOG00000063922"; gene_version "2"; transcript_id "ENSRNOT00000123606"; transcript_version "1"; exon_number "1"; gene_source "ensembl"; gene_biotype "lncRNA"; transcript_source "ensembl"; transcript_biotype "lncRNA"; exon_id "ENSRNOE00000740766"; exon_version "1"; tag "Ensembl_canonical";
7	ensembl	transcript	7956374	7967267	0	+	.	gene_id "ENSRNOG00000063922"; gene_version "2"; transcript_id "ENSRNOT00000123606"; transcript_version "1"; gene_source "ensembl"; gene_biotype "lncRNA"; transcript_source "ensembl"; transcript_biotype "lncRNA"; tag "Ensembl_canonical";
7	ensembl	exon	7960069	7960138	0	+	.	gene_id "ENSRNOG00000063922"; gene_version "2"; transcript_id "ENSRNOT00000094179"; transcript_version "2"; exon_number "3"; gene_source "ensembl"; gene_biotype "lncRNA"; transcript_source "ensembl"; transcript_biotype "lncRNA"; exon_id "ENSRNOE00000738771"; exon_version "1";
7	ensembl	exon	7960069	7960138	0	+	.	gene_id "ENSRNOG00000063922"; gene_version "2"; transcript_id "ENSRNOT00000136425"; transcript_version "1"; exon_number "2"; gene_source "ensembl"; gene_biotype "lncRNA"; transcript_source "ensembl"; transcript_biotype "lncRNA"; exon_id "ENSRNOE00000738771"; exon_version "1";
7	ENSEMBL114_rn	exon	7960069	7960138	0.405167799653058	+	.	gene_id "ENSRNOG00000063922"; transcript_id "ENSRNOG00000063922_tx_11"; exon_id "7_7960069_7960138_+"; exonnum "2"; txlen "707";
7	ENSEMBL114_rn	exon	7960069	7960138	0.344930168317056	+	.	gene_id "ENSRNOG00000063922"; transcript_id "ENSRNOG00000063922_tx_15"; exon_id "7_7960069_7960138_+"; exonnum "3"; txlen "736";
7	ENSEMBL114_rn	exon	7960069	7960138	0.324539107016494	+	.	gene_id "ENSRNOG00000063922"; transcript_id "ENSRNOG00000063922_tx_19"; exon_id "7_7960069_7960138_+"; exonnum "3"; txlen "622";
7	ENSEMBL114_rn	exon	7960069	7960138	0.304606978695413	+	.	gene_id "ENSRNOG00000063922"; transcript_id "ENSRNOG00000063922_tx_20"; exon_id "7_7960069_7960138_+"; exonnum "2"; txlen "821";
7	ENSEMBL114_rn	exon	7960069	7960138	0.293799932952722	+	.	gene_id "ENSRNOG00000063922"; transcript_id "ENSRNOG00000063922_tx_21"; exon_id "7_7960069_7960138_+"; exonnum "2"; txlen "729";
7	ENSEMBL114_rn	exon	7960069	7960138	0.223241121098199	+	.	gene_id "ENSRNOG00000063922"; transcript_id "ENSRNOG00000063922_tx_28"; exon_id "7_7960069_7960138_+"; exonnum "2"; txlen "615";
7	ENSEMBL114_rn	exon	7960069	7960138	0.176009414419122	+	.	gene_id "ENSRNOG00000063922"; transcript_id "ENSRNOG00000063922_tx_29"; exon_id "7_7960069_7960138_+"; exonnum "3"; txlen "824";
7	ENSEMBL114_rn	exon	7960069	7960138	0.93956759056295	+	.	gene_id "ENSRNOG00000063922"; transcript_id "ENSRNOG00000063922_tx_3"; exon_id "7_7960069_7960138_+"; exonnum "2"; txlen "733";
7	ENSEMBL114_rn	exon	7960069	7960138	0.176009414419122	+	.	gene_id "ENSRNOG00000063922"; transcript_id "ENSRNOG00000063922_tx_30"; exon_id "7_7960069_7960138_+"; exonnum "3"; txlen "710";
7	ENSEMBL114_rn	exon	7960069	7960138	0.12531035394323	+	.	gene_id "ENSRNOG00000063922"; transcript_id "ENSRNOG00000063922_tx_37"; exon_id "7_7960069_7960138_+"; exonnum "2"; txlen "753";
7	ENSEMBL114_rn	exon	7960069	7960138	0.113011990293629	+	.	gene_id "ENSRNOG00000063922"; transcript_id "ENSRNOG00000063922_tx_38"; exon_id "7_7960069_7960138_+"; exonnum "2"; txlen "867";
7	ENSEMBL114_rn	exon	7960069	7960138	0.759459637286624	+	.	gene_id "ENSRNOG00000063922"; transcript_id "ENSRNOG00000063922_tx_4"; exon_id "7_7960069_7960138_+"; exonnum "2"; txlen "619";
7	ENSEMBL114_rn	exon	7960069	7960138	0.0731254054841128	+	.	gene_id "ENSRNOG00000063922"; transcript_id "ENSRNOG00000063922_tx_41"; exon_id "7_7960069_7960138_+"; exonnum "2"; txlen "1029";
7	ENSEMBL114_rn	exon	7960069	7960138	0.0731254054841128	+	.	gene_id "ENSRNOG00000063922"; transcript_id "ENSRNOG00000063922_tx_42"; exon_id "7_7960069_7960138_+"; exonnum "2"; txlen "915";
7	ENSEMBL114_rn	exon	7960069	7960138	0.0731254054841128	+	.	gene_id "ENSRNOG00000063922"; transcript_id "ENSRNOG00000063922_tx_43"; exon_id "7_7960069_7960138_+"; exonnum "2"; txlen "961";
7	ENSEMBL114_rn	exon	7960069	7960138	0.0731254054841128	+	.	gene_id "ENSRNOG00000063922"; transcript_id "ENSRNOG00000063922_tx_44"; exon_id "7_7960069_7960138_+"; exonnum "2"; txlen "1075";
7	ENSEMBL114_rn	exon	7960069	7960138	0.0182131540566158	+	.	gene_id "ENSRNOG00000063922"; transcript_id "ENSRNOG00000063922_tx_46"; exon_id "7_7960069_7960138_+"; exonnum "4"; txlen "929";
7	ENSEMBL114_rn	exon	7960069	7960138	0.682765054860366	+	.	gene_id "ENSRNOG00000063922"; transcript_id "ENSRNOG00000063922_tx_6"; exon_id "7_7960069_7960138_+"; exonnum "2"; txlen "641";
7	ENSEMBL114_rn	exon	7960069	7960138	0.547714611697636	+	.	gene_id "ENSRNOG00000063922"; transcript_id "ENSRNOG00000063922_tx_8"; exon_id "7_7960069_7960138_+"; exonnum "2"; txlen "527";
7	ensembl	exon	7960116	7967267	0	+	.	gene_id "ENSRNOG00000063922"; gene_version "2"; transcript_id "ENSRNOT00000123606"; transcript_version "1"; exon_number "2"; gene_source "ensembl"; gene_biotype "lncRNA"; transcript_source "ensembl"; transcript_biotype "lncRNA"; exon_id "ENSRNOE00000727626"; exon_version "1"; tag "Ensembl_canonical";
7	ensembl	exon	7964901	7964947	0	+	.	gene_id "ENSRNOG00000063922"; gene_version "2"; transcript_id "ENSRNOT00000094179"; transcript_version "2"; exon_number "4"; gene_source "ensembl"; gene_biotype "lncRNA"; transcript_source "ensembl"; transcript_biotype "lncRNA"; exon_id "ENSRNOE00000596561"; exon_version "1";
7	ensembl	exon	7964901	7964947	0	+	.	gene_id "ENSRNOG00000063922"; gene_version "2"; transcript_id "ENSRNOT00000136425"; transcript_version "1"; exon_number "3"; gene_source "ensembl"; gene_biotype "lncRNA"; transcript_source "ensembl"; transcript_biotype "lncRNA"; exon_id "ENSRNOE00000596561"; exon_version "1";
7	ENSEMBL114_rn	exon	7964901	7964947	0.988528815519335	+	.	gene_id "ENSRNOG00000063922"; transcript_id "ENSRNOG00000063922_tx_1"; exon_id "7_7964901_7964947_+"; exonnum "2"; txlen "571";
7	ENSEMBL114_rn	exon	7964901	7964947	0.462447910949365	+	.	gene_id "ENSRNOG00000063922"; transcript_id "ENSRNOG00000063922_tx_10"; exon_id "7_7964901_7964947_+"; exonnum "3"; txlen "562";
7	ENSEMBL114_rn	exon	7964901	7964947	0.405167799653058	+	.	gene_id "ENSRNOG00000063922"; transcript_id "ENSRNOG00000063922_tx_11"; exon_id "7_7964901_7964947_+"; exonnum "3"; txlen "707";
7	ENSEMBL114_rn	exon	7964901	7964947	0.385771461280381	+	.	gene_id "ENSRNOG00000063922"; transcript_id "ENSRNOG00000063922_tx_12"; exon_id "7_7964901_7964947_+"; exonnum "3"; txlen "768";
7	ENSEMBL114_rn	exon	7964901	7964947	0.380989429223554	+	.	gene_id "ENSRNOG00000063922"; transcript_id "ENSRNOG00000063922_tx_13"; exon_id "7_7964901_7964947_+"; exonnum "2"; txlen "659";
7	ENSEMBL114_rn	exon	7964901	7964947	0.380989429223554	+	.	gene_id "ENSRNOG00000063922"; transcript_id "ENSRNOG00000063922_tx_14"; exon_id "7_7964901_7964947_+"; exonnum "2"; txlen "545";
7	ENSEMBL114_rn	exon	7964901	7964947	0.344930168317056	+	.	gene_id "ENSRNOG00000063922"; transcript_id "ENSRNOG00000063922_tx_15"; exon_id "7_7964901_7964947_+"; exonnum "4"; txlen "736";
7	ENSEMBL114_rn	exon	7964901	7964947	0.340852498824151	+	.	gene_id "ENSRNOG00000063922"; transcript_id "ENSRNOG00000063922_tx_16"; exon_id "7_7964901_7964947_+"; exonnum "3"; txlen "552";
7	ENSEMBL114_rn	exon	7964901	7964947	0.339218586087638	+	.	gene_id "ENSRNOG00000063922"; transcript_id "ENSRNOG00000063922_tx_17"; exon_id "7_7964901_7964947_+"; exonnum "3"; txlen "666";
7	ENSEMBL114_rn	exon	7964901	7964947	0.32593132591303	+	.	gene_id "ENSRNOG00000063922"; transcript_id "ENSRNOG00000063922_tx_18"; exon_id "7_7964901_7964947_+"; exonnum "3"; txlen "654";
7	ENSEMBL114_rn	exon	7964901	7964947	0.324539107016494	+	.	gene_id "ENSRNOG00000063922"; transcript_id "ENSRNOG00000063922_tx_19"; exon_id "7_7964901_7964947_+"; exonnum "4"; txlen "622";
7	ENSEMBL114_rn	exon	7964901	7964947	0.304606978695413	+	.	gene_id "ENSRNOG00000063922"; transcript_id "ENSRNOG00000063922_tx_20"; exon_id "7_7964901_7964947_+"; exonnum "3"; txlen "821";
7	ENSEMBL114_rn	exon	7964901	7964947	0.293799932952722	+	.	gene_id "ENSRNOG00000063922"; transcript_id "ENSRNOG00000063922_tx_21"; exon_id "7_7964901_7964947_+"; exonnum "3"; txlen "729";
7	ENSEMBL114_rn	exon	7964901	7964947	0.267041986354891	+	.	gene_id "ENSRNOG00000063922"; transcript_id "ENSRNOG00000063922_tx_22"; exon_id "7_7964901_7964947_+"; exonnum "3"; txlen "764";
7	ENSEMBL114_rn	exon	7964901	7964947	0.267041986354891	+	.	gene_id "ENSRNOG00000063922"; transcript_id "ENSRNOG00000063922_tx_23"; exon_id "7_7964901_7964947_+"; exonnum "3"; txlen "650";
7	ENSEMBL114_rn	exon	7964901	7964947	0.254829274441594	+	.	gene_id "ENSRNOG00000063922"; transcript_id "ENSRNOG00000063922_tx_24"; exon_id "7_7964901_7964947_+"; exonnum "2"; txlen "751";
7	ENSEMBL114_rn	exon	7964901	7964947	0.252349751307988	+	.	gene_id "ENSRNOG00000063922"; transcript_id "ENSRNOG00000063922_tx_25"; exon_id "7_7964901_7964947_+"; exonnum "2"; txlen "637";
7	ENSEMBL114_rn	exon	7964901	7964947	0.233297327277255	+	.	gene_id "ENSRNOG00000063922"; transcript_id "ENSRNOG00000063922_tx_26"; exon_id "7_7964901_7964947_+"; exonnum "4"; txlen "771";
7	ENSEMBL114_rn	exon	7964901	7964947	0.225309328792454	+	.	gene_id "ENSRNOG00000063922"; transcript_id "ENSRNOG00000063922_tx_27"; exon_id "7_7964901_7964947_+"; exonnum "4"; txlen "657";
7	ENSEMBL114_rn	exon	7964901	7964947	0.223241121098199	+	.	gene_id "ENSRNOG00000063922"; transcript_id "ENSRNOG00000063922_tx_28"; exon_id "7_7964901_7964947_+"; exonnum "3"; txlen "615";
7	ENSEMBL114_rn	exon	7964901	7964947	0.176009414419122	+	.	gene_id "ENSRNOG00000063922"; transcript_id "ENSRNOG00000063922_tx_29"; exon_id "7_7964901_7964947_+"; exonnum "4"; txlen "824";
7	ENSEMBL114_rn	exon	7964901	7964947	0.93956759056295	+	.	gene_id "ENSRNOG00000063922"; transcript_id "ENSRNOG00000063922_tx_3"; exon_id "7_7964901_7964947_+"; exonnum "3"; txlen "733";
7	ENSEMBL114_rn	exon	7964901	7964947	0.176009414419122	+	.	gene_id "ENSRNOG00000063922"; transcript_id "ENSRNOG00000063922_tx_30"; exon_id "7_7964901_7964947_+"; exonnum "4"; txlen "710";
7	ENSEMBL114_rn	exon	7964901	7964947	0.162794412907359	+	.	gene_id "ENSRNOG00000063922"; transcript_id "ENSRNOG00000063922_tx_31"; exon_id "7_7964901_7964947_+"; exonnum "3"; txlen "754";
7	ENSEMBL114_rn	exon	7964901	7964947	0.162794412907359	+	.	gene_id "ENSRNOG00000063922"; transcript_id "ENSRNOG00000063922_tx_32"; exon_id "7_7964901_7964947_+"; exonnum "3"; txlen "640";
7	ENSEMBL114_rn	exon	7964901	7964947	0.158539674647293	+	.	gene_id "ENSRNOG00000063922"; transcript_id "ENSRNOG00000063922_tx_33"; exon_id "7_7964901_7964947_+"; exonnum "3"; txlen "856";
7	ENSEMBL114_rn	exon	7964901	7964947	0.156060151513688	+	.	gene_id "ENSRNOG00000063922"; transcript_id "ENSRNOG00000063922_tx_34"; exon_id "7_7964901_7964947_+"; exonnum "3"; txlen "742";
7	ENSEMBL114_rn	exon	7964901	7964947	0.142954100664632	+	.	gene_id "ENSRNOG00000063922"; transcript_id "ENSRNOG00000063922_tx_35"; exon_id "7_7964901_7964947_+"; exonnum "4"; txlen "859";
7	ENSEMBL114_rn	exon	7964901	7964947	0.142954100664632	+	.	gene_id "ENSRNOG00000063922"; transcript_id "ENSRNOG00000063922_tx_36"; exon_id "7_7964901_7964947_+"; exonnum "4"; txlen "745";
7	ENSEMBL114_rn	exon	7964901	7964947	0.12531035394323	+	.	gene_id "ENSRNOG00000063922"; transcript_id "ENSRNOG00000063922_tx_37"; exon_id "7_7964901_7964947_+"; exonnum "3"; txlen "753";
7	ENSEMBL114_rn	exon	7964901	7964947	0.113011990293629	+	.	gene_id "ENSRNOG00000063922"; transcript_id "ENSRNOG00000063922_tx_38"; exon_id "7_7964901_7964947_+"; exonnum "3"; txlen "867";
7	ENSEMBL114_rn	exon	7964901	7964947	0.0764492875515724	+	.	gene_id "ENSRNOG00000063922"; transcript_id "ENSRNOG00000063922_tx_39"; exon_id "7_7964901_7964947_+"; exonnum "2"; txlen "683";
7	ENSEMBL114_rn	exon	7964901	7964947	0.759459637286624	+	.	gene_id "ENSRNOG00000063922"; transcript_id "ENSRNOG00000063922_tx_4"; exon_id "7_7964901_7964947_+"; exonnum "3"; txlen "619";
7	ENSEMBL114_rn	exon	7964901	7964947	0.0764492875515724	+	.	gene_id "ENSRNOG00000063922"; transcript_id "ENSRNOG00000063922_tx_40"; exon_id "7_7964901_7964947_+"; exonnum "2"; txlen "797";
7	ENSEMBL114_rn	exon	7964901	7964947	0.0731254054841128	+	.	gene_id "ENSRNOG00000063922"; transcript_id "ENSRNOG00000063922_tx_41"; exon_id "7_7964901_7964947_+"; exonnum "3"; txlen "1029";
7	ENSEMBL114_rn	exon	7964901	7964947	0.0731254054841128	+	.	gene_id "ENSRNOG00000063922"; transcript_id "ENSRNOG00000063922_tx_42"; exon_id "7_7964901_7964947_+"; exonnum "3"; txlen "915";
7	ENSEMBL114_rn	exon	7964901	7964947	0.0731254054841128	+	.	gene_id "ENSRNOG00000063922"; transcript_id "ENSRNOG00000063922_tx_43"; exon_id "7_7964901_7964947_+"; exonnum "3"; txlen "961";
7	ENSEMBL114_rn	exon	7964901	7964947	0.0731254054841128	+	.	gene_id "ENSRNOG00000063922"; transcript_id "ENSRNOG00000063922_tx_44"; exon_id "7_7964901_7964947_+"; exonnum "3"; txlen "1075";
7	ENSEMBL114_rn	exon	7964901	7964947	0.0731254054841128	+	.	gene_id "ENSRNOG00000063922"; transcript_id "ENSRNOG00000063922_tx_45"; exon_id "7_7964901_7964947_+"; exonnum "2"; txlen "959";
7	ENSEMBL114_rn	exon	7964901	7964947	0.0182131540566158	+	.	gene_id "ENSRNOG00000063922"; transcript_id "ENSRNOG00000063922_tx_46"; exon_id "7_7964901_7964947_+"; exonnum "5"; txlen "929";
7	ENSEMBL114_rn	exon	7964901	7964947	0.742075878872742	+	.	gene_id "ENSRNOG00000063922"; transcript_id "ENSRNOG00000063922_tx_5"; exon_id "7_7964901_7964947_+"; exonnum "2"; txlen "663";
7	ENSEMBL114_rn	exon	7964901	7964947	0.682765054860366	+	.	gene_id "ENSRNOG00000063922"; transcript_id "ENSRNOG00000063922_tx_6"; exon_id "7_7964901_7964947_+"; exonnum "3"; txlen "641";
7	ENSEMBL114_rn	exon	7964901	7964947	0.598368834909615	+	.	gene_id "ENSRNOG00000063922"; transcript_id "ENSRNOG00000063922_tx_7"; exon_id "7_7964901_7964947_+"; exonnum "2"; txlen "549";
7	ENSEMBL114_rn	exon	7964901	7964947	0.547714611697636	+	.	gene_id "ENSRNOG00000063922"; transcript_id "ENSRNOG00000063922_tx_8"; exon_id "7_7964901_7964947_+"; exonnum "3"; txlen "527";
7	ENSEMBL114_rn	exon	7964901	7964947	0.500209458213513	+	.	gene_id "ENSRNOG00000063922"; transcript_id "ENSRNOG00000063922_tx_9"; exon_id "7_7964901_7964947_+"; exonnum "3"; txlen "676";
7	ensembl	exon	7964901	7967041	0	+	.	gene_id "ENSRNOG00000063922"; gene_version "2"; transcript_id "ENSRNOT00000109808"; transcript_version "2"; exon_number "3"; gene_source "ensembl"; gene_biotype "lncRNA"; transcript_source "ensembl"; transcript_biotype "lncRNA"; exon_id "ENSRNOE00000806728"; exon_version "1";
7	sraer114_mid	exon	7965402	7965535	0.12531035394323	+	.	gene_id "ENSRNOG00000063922"; transcript_id "ENSRNOG00000063922_tx_37"; exon_id "7_7965402_7965535_+"; exonnum "4"; txlen "753";
7	sraer114_mid	exon	7965402	7965535	0.113011990293629	+	.	gene_id "ENSRNOG00000063922"; transcript_id "ENSRNOG00000063922_tx_38"; exon_id "7_7965402_7965535_+"; exonnum "4"; txlen "867";
7	sraer114_mid	exon	7965402	7965535	0.0764492875515724	+	.	gene_id "ENSRNOG00000063922"; transcript_id "ENSRNOG00000063922_tx_39"; exon_id "7_7965402_7965535_+"; exonnum "3"; txlen "683";
7	sraer114_mid	exon	7965402	7965535	0.0764492875515724	+	.	gene_id "ENSRNOG00000063922"; transcript_id "ENSRNOG00000063922_tx_40"; exon_id "7_7965402_7965535_+"; exonnum "3"; txlen "797";
7	sraer114_mid	exon	7965402	7965535	0.0731254054841128	+	.	gene_id "ENSRNOG00000063922"; transcript_id "ENSRNOG00000063922_tx_43"; exon_id "7_7965402_7965535_+"; exonnum "4"; txlen "961";
7	sraer114_mid	exon	7965402	7965535	0.0731254054841128	+	.	gene_id "ENSRNOG00000063922"; transcript_id "ENSRNOG00000063922_tx_44"; exon_id "7_7965402_7965535_+"; exonnum "4"; txlen "1075";
7	ensembl	exon	7965448	7965535	0	+	.	gene_id "ENSRNOG00000063922"; gene_version "2"; transcript_id "ENSRNOT00000094179"; transcript_version "2"; exon_number "5"; gene_source "ensembl"; gene_biotype "lncRNA"; transcript_source "ensembl"; transcript_biotype "lncRNA"; exon_id "ENSRNOE00000613001"; exon_version "1";
7	ENSEMBL114_rn	exon	7965448	7965535	0.405167799653058	+	.	gene_id "ENSRNOG00000063922"; transcript_id "ENSRNOG00000063922_tx_11"; exon_id "7_7965448_7965535_+"; exonnum "4"; txlen "707";
7	ENSEMBL114_rn	exon	7965448	7965535	0.380989429223554	+	.	gene_id "ENSRNOG00000063922"; transcript_id "ENSRNOG00000063922_tx_13"; exon_id "7_7965448_7965535_+"; exonnum "3"; txlen "659";
7	ENSEMBL114_rn	exon	7965448	7965535	0.380989429223554	+	.	gene_id "ENSRNOG00000063922"; transcript_id "ENSRNOG00000063922_tx_14"; exon_id "7_7965448_7965535_+"; exonnum "3"; txlen "545";
7	ENSEMBL114_rn	exon	7965448	7965535	0.304606978695413	+	.	gene_id "ENSRNOG00000063922"; transcript_id "ENSRNOG00000063922_tx_20"; exon_id "7_7965448_7965535_+"; exonnum "4"; txlen "821";
7	ENSEMBL114_rn	exon	7965448	7965535	0.293799932952722	+	.	gene_id "ENSRNOG00000063922"; transcript_id "ENSRNOG00000063922_tx_21"; exon_id "7_7965448_7965535_+"; exonnum "4"; txlen "729";
7	ENSEMBL114_rn	exon	7965448	7965535	0.267041986354891	+	.	gene_id "ENSRNOG00000063922"; transcript_id "ENSRNOG00000063922_tx_22"; exon_id "7_7965448_7965535_+"; exonnum "4"; txlen "764";
7	ENSEMBL114_rn	exon	7965448	7965535	0.267041986354891	+	.	gene_id "ENSRNOG00000063922"; transcript_id "ENSRNOG00000063922_tx_23"; exon_id "7_7965448_7965535_+"; exonnum "4"; txlen "650";
7	ENSEMBL114_rn	exon	7965448	7965535	0.254829274441594	+	.	gene_id "ENSRNOG00000063922"; transcript_id "ENSRNOG00000063922_tx_24"; exon_id "7_7965448_7965535_+"; exonnum "3"; txlen "751";
7	ENSEMBL114_rn	exon	7965448	7965535	0.252349751307988	+	.	gene_id "ENSRNOG00000063922"; transcript_id "ENSRNOG00000063922_tx_25"; exon_id "7_7965448_7965535_+"; exonnum "3"; txlen "637";
7	ENSEMBL114_rn	exon	7965448	7965535	0.223241121098199	+	.	gene_id "ENSRNOG00000063922"; transcript_id "ENSRNOG00000063922_tx_28"; exon_id "7_7965448_7965535_+"; exonnum "4"; txlen "615";
7	ENSEMBL114_rn	exon	7965448	7965535	0.176009414419122	+	.	gene_id "ENSRNOG00000063922"; transcript_id "ENSRNOG00000063922_tx_29"; exon_id "7_7965448_7965535_+"; exonnum "5"; txlen "824";
7	ENSEMBL114_rn	exon	7965448	7965535	0.176009414419122	+	.	gene_id "ENSRNOG00000063922"; transcript_id "ENSRNOG00000063922_tx_30"; exon_id "7_7965448_7965535_+"; exonnum "5"; txlen "710";
7	ENSEMBL114_rn	exon	7965448	7965535	0.162794412907359	+	.	gene_id "ENSRNOG00000063922"; transcript_id "ENSRNOG00000063922_tx_31"; exon_id "7_7965448_7965535_+"; exonnum "4"; txlen "754";
7	ENSEMBL114_rn	exon	7965448	7965535	0.162794412907359	+	.	gene_id "ENSRNOG00000063922"; transcript_id "ENSRNOG00000063922_tx_32"; exon_id "7_7965448_7965535_+"; exonnum "4"; txlen "640";
7	ENSEMBL114_rn	exon	7965448	7965535	0.158539674647293	+	.	gene_id "ENSRNOG00000063922"; transcript_id "ENSRNOG00000063922_tx_33"; exon_id "7_7965448_7965535_+"; exonnum "4"; txlen "856";
7	ENSEMBL114_rn	exon	7965448	7965535	0.156060151513688	+	.	gene_id "ENSRNOG00000063922"; transcript_id "ENSRNOG00000063922_tx_34"; exon_id "7_7965448_7965535_+"; exonnum "4"; txlen "742";
7	ENSEMBL114_rn	exon	7965448	7965535	0.142954100664632	+	.	gene_id "ENSRNOG00000063922"; transcript_id "ENSRNOG00000063922_tx_35"; exon_id "7_7965448_7965535_+"; exonnum "5"; txlen "859";
7	ENSEMBL114_rn	exon	7965448	7965535	0.142954100664632	+	.	gene_id "ENSRNOG00000063922"; transcript_id "ENSRNOG00000063922_tx_36"; exon_id "7_7965448_7965535_+"; exonnum "5"; txlen "745";
7	ENSEMBL114_rn	exon	7965448	7965535	0.0731254054841128	+	.	gene_id "ENSRNOG00000063922"; transcript_id "ENSRNOG00000063922_tx_41"; exon_id "7_7965448_7965535_+"; exonnum "4"; txlen "1029";
7	ENSEMBL114_rn	exon	7965448	7965535	0.0731254054841128	+	.	gene_id "ENSRNOG00000063922"; transcript_id "ENSRNOG00000063922_tx_42"; exon_id "7_7965448_7965535_+"; exonnum "4"; txlen "915";
7	ENSEMBL114_rn	exon	7965448	7965535	0.0731254054841128	+	.	gene_id "ENSRNOG00000063922"; transcript_id "ENSRNOG00000063922_tx_45"; exon_id "7_7965448_7965535_+"; exonnum "3"; txlen "959";
7	ENSEMBL114_rn	exon	7965448	7965535	0.0182131540566158	+	.	gene_id "ENSRNOG00000063922"; transcript_id "ENSRNOG00000063922_tx_46"; exon_id "7_7965448_7965535_+"; exonnum "6"; txlen "929";
7	ensembl	exon	7972029	7972236	0	+	.	gene_id "ENSRNOG00000063922"; gene_version "2"; transcript_id "ENSRNOT00000094179"; transcript_version "2"; exon_number "6"; gene_source "ensembl"; gene_biotype "lncRNA"; transcript_source "ensembl"; transcript_biotype "lncRNA"; exon_id "ENSRNOE00000674608"; exon_version "1";
7	ENSEMBL114_rn	exon	7972029	7972236	0.0731254054841128	+	.	gene_id "ENSRNOG00000063922"; transcript_id "ENSRNOG00000063922_tx_41"; exon_id "7_7972029_7972236_+"; exonnum "5"; txlen "1029";
7	ENSEMBL114_rn	exon	7972029	7972236	0.0731254054841128	+	.	gene_id "ENSRNOG00000063922"; transcript_id "ENSRNOG00000063922_tx_42"; exon_id "7_7972029_7972236_+"; exonnum "5"; txlen "915";
7	ENSEMBL114_rn	exon	7972029	7972236	0.0731254054841128	+	.	gene_id "ENSRNOG00000063922"; transcript_id "ENSRNOG00000063922_tx_43"; exon_id "7_7972029_7972236_+"; exonnum "5"; txlen "961";
7	ENSEMBL114_rn	exon	7972029	7972236	0.0731254054841128	+	.	gene_id "ENSRNOG00000063922"; transcript_id "ENSRNOG00000063922_tx_44"; exon_id "7_7972029_7972236_+"; exonnum "5"; txlen "1075";
7	ENSEMBL114_rn	exon	7972029	7972236	0.0731254054841128	+	.	gene_id "ENSRNOG00000063922"; transcript_id "ENSRNOG00000063922_tx_45"; exon_id "7_7972029_7972236_+"; exonnum "4"; txlen "959";
7	ensembl	exon	7973830	7974075	0	+	.	gene_id "ENSRNOG00000063922"; gene_version "2"; transcript_id "ENSRNOT00000094179"; transcript_version "2"; exon_number "7"; gene_source "ensembl"; gene_biotype "lncRNA"; transcript_source "ensembl"; transcript_biotype "lncRNA"; exon_id "ENSRNOE00000631166"; exon_version "1";
7	ensembl	exon	7973830	7974075	0	+	.	gene_id "ENSRNOG00000063922"; gene_version "2"; transcript_id "ENSRNOT00000136425"; transcript_version "1"; exon_number "4"; gene_source "ensembl"; gene_biotype "lncRNA"; transcript_source "ensembl"; transcript_biotype "lncRNA"; exon_id "ENSRNOE00000631166"; exon_version "1";
7	ENSEMBL114_rn	exon	7973830	7974075	0.988528815519335	+	.	gene_id "ENSRNOG00000063922"; transcript_id "ENSRNOG00000063922_tx_1"; exon_id "7_7973830_7974075_+"; exonnum "3"; txlen "571";
7	ENSEMBL114_rn	exon	7973830	7974075	0.462447910949365	+	.	gene_id "ENSRNOG00000063922"; transcript_id "ENSRNOG00000063922_tx_10"; exon_id "7_7973830_7974075_+"; exonnum "4"; txlen "562";
7	ENSEMBL114_rn	exon	7973830	7974075	0.405167799653058	+	.	gene_id "ENSRNOG00000063922"; transcript_id "ENSRNOG00000063922_tx_11"; exon_id "7_7973830_7974075_+"; exonnum "5"; txlen "707";
7	ENSEMBL114_rn	exon	7973830	7974075	0.385771461280381	+	.	gene_id "ENSRNOG00000063922"; transcript_id "ENSRNOG00000063922_tx_12"; exon_id "7_7973830_7974075_+"; exonnum "4"; txlen "768";
7	ENSEMBL114_rn	exon	7973830	7974075	0.380989429223554	+	.	gene_id "ENSRNOG00000063922"; transcript_id "ENSRNOG00000063922_tx_13"; exon_id "7_7973830_7974075_+"; exonnum "4"; txlen "659";
7	ENSEMBL114_rn	exon	7973830	7974075	0.380989429223554	+	.	gene_id "ENSRNOG00000063922"; transcript_id "ENSRNOG00000063922_tx_14"; exon_id "7_7973830_7974075_+"; exonnum "4"; txlen "545";
7	ENSEMBL114_rn	exon	7973830	7974075	0.344930168317056	+	.	gene_id "ENSRNOG00000063922"; transcript_id "ENSRNOG00000063922_tx_15"; exon_id "7_7973830_7974075_+"; exonnum "5"; txlen "736";
7	ENSEMBL114_rn	exon	7973830	7974075	0.340852498824151	+	.	gene_id "ENSRNOG00000063922"; transcript_id "ENSRNOG00000063922_tx_16"; exon_id "7_7973830_7974075_+"; exonnum "4"; txlen "552";
7	ENSEMBL114_rn	exon	7973830	7974075	0.339218586087638	+	.	gene_id "ENSRNOG00000063922"; transcript_id "ENSRNOG00000063922_tx_17"; exon_id "7_7973830_7974075_+"; exonnum "4"; txlen "666";
7	ENSEMBL114_rn	exon	7973830	7974075	0.32593132591303	+	.	gene_id "ENSRNOG00000063922"; transcript_id "ENSRNOG00000063922_tx_18"; exon_id "7_7973830_7974075_+"; exonnum "4"; txlen "654";
7	ENSEMBL114_rn	exon	7973830	7974075	0.324539107016494	+	.	gene_id "ENSRNOG00000063922"; transcript_id "ENSRNOG00000063922_tx_19"; exon_id "7_7973830_7974075_+"; exonnum "5"; txlen "622";
7	ENSEMBL114_rn	exon	7973830	7974075	0.304606978695413	+	.	gene_id "ENSRNOG00000063922"; transcript_id "ENSRNOG00000063922_tx_20"; exon_id "7_7973830_7974075_+"; exonnum "5"; txlen "821";
7	ENSEMBL114_rn	exon	7973830	7974075	0.293799932952722	+	.	gene_id "ENSRNOG00000063922"; transcript_id "ENSRNOG00000063922_tx_21"; exon_id "7_7973830_7974075_+"; exonnum "5"; txlen "729";
7	ENSEMBL114_rn	exon	7973830	7974075	0.267041986354891	+	.	gene_id "ENSRNOG00000063922"; transcript_id "ENSRNOG00000063922_tx_22"; exon_id "7_7973830_7974075_+"; exonnum "5"; txlen "764";
7	ENSEMBL114_rn	exon	7973830	7974075	0.267041986354891	+	.	gene_id "ENSRNOG00000063922"; transcript_id "ENSRNOG00000063922_tx_23"; exon_id "7_7973830_7974075_+"; exonnum "5"; txlen "650";
7	ENSEMBL114_rn	exon	7973830	7974075	0.254829274441594	+	.	gene_id "ENSRNOG00000063922"; transcript_id "ENSRNOG00000063922_tx_24"; exon_id "7_7973830_7974075_+"; exonnum "4"; txlen "751";
7	ENSEMBL114_rn	exon	7973830	7974075	0.252349751307988	+	.	gene_id "ENSRNOG00000063922"; transcript_id "ENSRNOG00000063922_tx_25"; exon_id "7_7973830_7974075_+"; exonnum "4"; txlen "637";
7	ENSEMBL114_rn	exon	7973830	7974075	0.233297327277255	+	.	gene_id "ENSRNOG00000063922"; transcript_id "ENSRNOG00000063922_tx_26"; exon_id "7_7973830_7974075_+"; exonnum "5"; txlen "771";
7	ENSEMBL114_rn	exon	7973830	7974075	0.225309328792454	+	.	gene_id "ENSRNOG00000063922"; transcript_id "ENSRNOG00000063922_tx_27"; exon_id "7_7973830_7974075_+"; exonnum "5"; txlen "657";
7	ENSEMBL114_rn	exon	7973830	7974075	0.223241121098199	+	.	gene_id "ENSRNOG00000063922"; transcript_id "ENSRNOG00000063922_tx_28"; exon_id "7_7973830_7974075_+"; exonnum "5"; txlen "615";
7	ENSEMBL114_rn	exon	7973830	7974075	0.176009414419122	+	.	gene_id "ENSRNOG00000063922"; transcript_id "ENSRNOG00000063922_tx_29"; exon_id "7_7973830_7974075_+"; exonnum "6"; txlen "824";
7	ENSEMBL114_rn	exon	7973830	7974075	0.93956759056295	+	.	gene_id "ENSRNOG00000063922"; transcript_id "ENSRNOG00000063922_tx_3"; exon_id "7_7973830_7974075_+"; exonnum "4"; txlen "733";
7	ENSEMBL114_rn	exon	7973830	7974075	0.176009414419122	+	.	gene_id "ENSRNOG00000063922"; transcript_id "ENSRNOG00000063922_tx_30"; exon_id "7_7973830_7974075_+"; exonnum "6"; txlen "710";
7	ENSEMBL114_rn	exon	7973830	7974075	0.162794412907359	+	.	gene_id "ENSRNOG00000063922"; transcript_id "ENSRNOG00000063922_tx_31"; exon_id "7_7973830_7974075_+"; exonnum "5"; txlen "754";
7	ENSEMBL114_rn	exon	7973830	7974075	0.162794412907359	+	.	gene_id "ENSRNOG00000063922"; transcript_id "ENSRNOG00000063922_tx_32"; exon_id "7_7973830_7974075_+"; exonnum "5"; txlen "640";
7	ENSEMBL114_rn	exon	7973830	7974075	0.158539674647293	+	.	gene_id "ENSRNOG00000063922"; transcript_id "ENSRNOG00000063922_tx_33"; exon_id "7_7973830_7974075_+"; exonnum "5"; txlen "856";
7	ENSEMBL114_rn	exon	7973830	7974075	0.156060151513688	+	.	gene_id "ENSRNOG00000063922"; transcript_id "ENSRNOG00000063922_tx_34"; exon_id "7_7973830_7974075_+"; exonnum "5"; txlen "742";
7	ENSEMBL114_rn	exon	7973830	7974075	0.142954100664632	+	.	gene_id "ENSRNOG00000063922"; transcript_id "ENSRNOG00000063922_tx_35"; exon_id "7_7973830_7974075_+"; exonnum "6"; txlen "859";
7	ENSEMBL114_rn	exon	7973830	7974075	0.142954100664632	+	.	gene_id "ENSRNOG00000063922"; transcript_id "ENSRNOG00000063922_tx_36"; exon_id "7_7973830_7974075_+"; exonnum "6"; txlen "745";
7	ENSEMBL114_rn	exon	7973830	7974075	0.12531035394323	+	.	gene_id "ENSRNOG00000063922"; transcript_id "ENSRNOG00000063922_tx_37"; exon_id "7_7973830_7974075_+"; exonnum "5"; txlen "753";
7	ENSEMBL114_rn	exon	7973830	7974075	0.113011990293629	+	.	gene_id "ENSRNOG00000063922"; transcript_id "ENSRNOG00000063922_tx_38"; exon_id "7_7973830_7974075_+"; exonnum "5"; txlen "867";
7	ENSEMBL114_rn	exon	7973830	7974075	0.0764492875515724	+	.	gene_id "ENSRNOG00000063922"; transcript_id "ENSRNOG00000063922_tx_39"; exon_id "7_7973830_7974075_+"; exonnum "4"; txlen "683";
7	ENSEMBL114_rn	exon	7973830	7974075	0.759459637286624	+	.	gene_id "ENSRNOG00000063922"; transcript_id "ENSRNOG00000063922_tx_4"; exon_id "7_7973830_7974075_+"; exonnum "4"; txlen "619";
7	ENSEMBL114_rn	exon	7973830	7974075	0.0764492875515724	+	.	gene_id "ENSRNOG00000063922"; transcript_id "ENSRNOG00000063922_tx_40"; exon_id "7_7973830_7974075_+"; exonnum "4"; txlen "797";
7	ENSEMBL114_rn	exon	7973830	7974075	0.0731254054841128	+	.	gene_id "ENSRNOG00000063922"; transcript_id "ENSRNOG00000063922_tx_41"; exon_id "7_7973830_7974075_+"; exonnum "6"; txlen "1029";
7	ENSEMBL114_rn	exon	7973830	7974075	0.0731254054841128	+	.	gene_id "ENSRNOG00000063922"; transcript_id "ENSRNOG00000063922_tx_42"; exon_id "7_7973830_7974075_+"; exonnum "6"; txlen "915";
7	ENSEMBL114_rn	exon	7973830	7974075	0.0731254054841128	+	.	gene_id "ENSRNOG00000063922"; transcript_id "ENSRNOG00000063922_tx_43"; exon_id "7_7973830_7974075_+"; exonnum "6"; txlen "961";
7	ENSEMBL114_rn	exon	7973830	7974075	0.0731254054841128	+	.	gene_id "ENSRNOG00000063922"; transcript_id "ENSRNOG00000063922_tx_44"; exon_id "7_7973830_7974075_+"; exonnum "6"; txlen "1075";
7	ENSEMBL114_rn	exon	7973830	7974075	0.0731254054841128	+	.	gene_id "ENSRNOG00000063922"; transcript_id "ENSRNOG00000063922_tx_45"; exon_id "7_7973830_7974075_+"; exonnum "5"; txlen "959";
7	ENSEMBL114_rn	exon	7973830	7974075	0.0182131540566158	+	.	gene_id "ENSRNOG00000063922"; transcript_id "ENSRNOG00000063922_tx_46"; exon_id "7_7973830_7974075_+"; exonnum "7"; txlen "929";
7	ENSEMBL114_rn	exon	7973830	7974075	0.742075878872742	+	.	gene_id "ENSRNOG00000063922"; transcript_id "ENSRNOG00000063922_tx_5"; exon_id "7_7973830_7974075_+"; exonnum "3"; txlen "663";
7	ENSEMBL114_rn	exon	7973830	7974075	0.682765054860366	+	.	gene_id "ENSRNOG00000063922"; transcript_id "ENSRNOG00000063922_tx_6"; exon_id "7_7973830_7974075_+"; exonnum "4"; txlen "641";
7	ENSEMBL114_rn	exon	7973830	7974075	0.598368834909615	+	.	gene_id "ENSRNOG00000063922"; transcript_id "ENSRNOG00000063922_tx_7"; exon_id "7_7973830_7974075_+"; exonnum "3"; txlen "549";
7	ENSEMBL114_rn	exon	7973830	7974075	0.547714611697636	+	.	gene_id "ENSRNOG00000063922"; transcript_id "ENSRNOG00000063922_tx_8"; exon_id "7_7973830_7974075_+"; exonnum "4"; txlen "527";
7	ENSEMBL114_rn	exon	7973830	7974075	0.500209458213513	+	.	gene_id "ENSRNOG00000063922"; transcript_id "ENSRNOG00000063922_tx_9"; exon_id "7_7973830_7974075_+"; exonnum "4"; txlen "676";
7	sraer114_mid	exon	7976268	7976353	0.462447910949365	+	.	gene_id "ENSRNOG00000063922"; transcript_id "ENSRNOG00000063922_tx_10"; exon_id "7_7976268_7976353_+"; exonnum "5"; txlen "562";
7	sraer114_mid	exon	7976268	7976353	0.405167799653058	+	.	gene_id "ENSRNOG00000063922"; transcript_id "ENSRNOG00000063922_tx_11"; exon_id "7_7976268_7976353_+"; exonnum "6"; txlen "707";
7	sraer114_mid	exon	7976268	7976353	0.380989429223554	+	.	gene_id "ENSRNOG00000063922"; transcript_id "ENSRNOG00000063922_tx_14"; exon_id "7_7976268_7976353_+"; exonnum "5"; txlen "545";
7	sraer114_mid	exon	7976268	7976353	0.340852498824151	+	.	gene_id "ENSRNOG00000063922"; transcript_id "ENSRNOG00000063922_tx_16"; exon_id "7_7976268_7976353_+"; exonnum "5"; txlen "552";
7	sraer114_mid	exon	7976268	7976353	0.32593132591303	+	.	gene_id "ENSRNOG00000063922"; transcript_id "ENSRNOG00000063922_tx_18"; exon_id "7_7976268_7976353_+"; exonnum "5"; txlen "654";
7	sraer114_mid	exon	7976268	7976353	0.324539107016494	+	.	gene_id "ENSRNOG00000063922"; transcript_id "ENSRNOG00000063922_tx_19"; exon_id "7_7976268_7976353_+"; exonnum "6"; txlen "622";
7	sraer114_mid	exon	7976268	7976353	0.267041986354891	+	.	gene_id "ENSRNOG00000063922"; transcript_id "ENSRNOG00000063922_tx_23"; exon_id "7_7976268_7976353_+"; exonnum "6"; txlen "650";
7	sraer114_mid	exon	7976268	7976353	0.252349751307988	+	.	gene_id "ENSRNOG00000063922"; transcript_id "ENSRNOG00000063922_tx_25"; exon_id "7_7976268_7976353_+"; exonnum "5"; txlen "637";
7	sraer114_mid	exon	7976268	7976353	0.225309328792454	+	.	gene_id "ENSRNOG00000063922"; transcript_id "ENSRNOG00000063922_tx_27"; exon_id "7_7976268_7976353_+"; exonnum "6"; txlen "657";
7	sraer114_mid	exon	7976268	7976353	0.223241121098199	+	.	gene_id "ENSRNOG00000063922"; transcript_id "ENSRNOG00000063922_tx_28"; exon_id "7_7976268_7976353_+"; exonnum "6"; txlen "615";
7	sraer114_mid	exon	7976268	7976353	0.176009414419122	+	.	gene_id "ENSRNOG00000063922"; transcript_id "ENSRNOG00000063922_tx_30"; exon_id "7_7976268_7976353_+"; exonnum "7"; txlen "710";
7	sraer114_mid	exon	7976268	7976353	0.162794412907359	+	.	gene_id "ENSRNOG00000063922"; transcript_id "ENSRNOG00000063922_tx_32"; exon_id "7_7976268_7976353_+"; exonnum "6"; txlen "640";
7	sraer114_mid	exon	7976268	7976353	0.156060151513688	+	.	gene_id "ENSRNOG00000063922"; transcript_id "ENSRNOG00000063922_tx_34"; exon_id "7_7976268_7976353_+"; exonnum "6"; txlen "742";
7	sraer114_mid	exon	7976268	7976353	0.142954100664632	+	.	gene_id "ENSRNOG00000063922"; transcript_id "ENSRNOG00000063922_tx_36"; exon_id "7_7976268_7976353_+"; exonnum "7"; txlen "745";
7	sraer114_mid	exon	7976268	7976353	0.12531035394323	+	.	gene_id "ENSRNOG00000063922"; transcript_id "ENSRNOG00000063922_tx_37"; exon_id "7_7976268_7976353_+"; exonnum "6"; txlen "753";
7	sraer114_mid	exon	7976268	7976353	0.0764492875515724	+	.	gene_id "ENSRNOG00000063922"; transcript_id "ENSRNOG00000063922_tx_39"; exon_id "7_7976268_7976353_+"; exonnum "5"; txlen "683";
7	sraer114_mid	exon	7976268	7976353	0.759459637286624	+	.	gene_id "ENSRNOG00000063922"; transcript_id "ENSRNOG00000063922_tx_4"; exon_id "7_7976268_7976353_+"; exonnum "5"; txlen "619";
7	sraer114_mid	exon	7976268	7976353	0.0731254054841128	+	.	gene_id "ENSRNOG00000063922"; transcript_id "ENSRNOG00000063922_tx_42"; exon_id "7_7976268_7976353_+"; exonnum "7"; txlen "915";
7	sraer114_mid	exon	7976268	7976353	0.0731254054841128	+	.	gene_id "ENSRNOG00000063922"; transcript_id "ENSRNOG00000063922_tx_43"; exon_id "7_7976268_7976353_+"; exonnum "7"; txlen "961";
7	sraer114_mid	exon	7976268	7976353	0.598368834909615	+	.	gene_id "ENSRNOG00000063922"; transcript_id "ENSRNOG00000063922_tx_7"; exon_id "7_7976268_7976353_+"; exonnum "4"; txlen "549";
7	sraer114_mid	exon	7976268	7976353	0.547714611697636	+	.	gene_id "ENSRNOG00000063922"; transcript_id "ENSRNOG00000063922_tx_8"; exon_id "7_7976268_7976353_+"; exonnum "5"; txlen "527";
7	ensembl	exon	7978508	7978618	0	+	.	gene_id "ENSRNOG00000063922"; gene_version "2"; transcript_id "ENSRNOT00000136425"; transcript_version "1"; exon_number "5"; gene_source "ensembl"; gene_biotype "lncRNA"; transcript_source "ensembl"; transcript_biotype "lncRNA"; exon_id "ENSRNOE00000626315"; exon_version "2";
7	ENSEMBL114_rn	exon	7978508	7978618	0.988528815519335	+	.	gene_id "ENSRNOG00000063922"; transcript_id "ENSRNOG00000063922_tx_1"; exon_id "7_7978508_7978618_+"; exonnum "4"; txlen "571";
7	ENSEMBL114_rn	exon	7978508	7978618	0.385771461280381	+	.	gene_id "ENSRNOG00000063922"; transcript_id "ENSRNOG00000063922_tx_12"; exon_id "7_7978508_7978618_+"; exonnum "5"; txlen "768";
7	ENSEMBL114_rn	exon	7978508	7978618	0.380989429223554	+	.	gene_id "ENSRNOG00000063922"; transcript_id "ENSRNOG00000063922_tx_13"; exon_id "7_7978508_7978618_+"; exonnum "5"; txlen "659";
7	ENSEMBL114_rn	exon	7978508	7978618	0.344930168317056	+	.	gene_id "ENSRNOG00000063922"; transcript_id "ENSRNOG00000063922_tx_15"; exon_id "7_7978508_7978618_+"; exonnum "6"; txlen "736";
7	ENSEMBL114_rn	exon	7978508	7978618	0.339218586087638	+	.	gene_id "ENSRNOG00000063922"; transcript_id "ENSRNOG00000063922_tx_17"; exon_id "7_7978508_7978618_+"; exonnum "5"; txlen "666";
7	ENSEMBL114_rn	exon	7978508	7978618	0.304606978695413	+	.	gene_id "ENSRNOG00000063922"; transcript_id "ENSRNOG00000063922_tx_20"; exon_id "7_7978508_7978618_+"; exonnum "6"; txlen "821";
7	ENSEMBL114_rn	exon	7978508	7978618	0.293799932952722	+	.	gene_id "ENSRNOG00000063922"; transcript_id "ENSRNOG00000063922_tx_21"; exon_id "7_7978508_7978618_+"; exonnum "6"; txlen "729";
7	ENSEMBL114_rn	exon	7978508	7978618	0.267041986354891	+	.	gene_id "ENSRNOG00000063922"; transcript_id "ENSRNOG00000063922_tx_22"; exon_id "7_7978508_7978618_+"; exonnum "6"; txlen "764";
7	ENSEMBL114_rn	exon	7978508	7978618	0.254829274441594	+	.	gene_id "ENSRNOG00000063922"; transcript_id "ENSRNOG00000063922_tx_24"; exon_id "7_7978508_7978618_+"; exonnum "5"; txlen "751";
7	ENSEMBL114_rn	exon	7978508	7978618	0.233297327277255	+	.	gene_id "ENSRNOG00000063922"; transcript_id "ENSRNOG00000063922_tx_26"; exon_id "7_7978508_7978618_+"; exonnum "6"; txlen "771";
7	ENSEMBL114_rn	exon	7978508	7978618	0.176009414419122	+	.	gene_id "ENSRNOG00000063922"; transcript_id "ENSRNOG00000063922_tx_29"; exon_id "7_7978508_7978618_+"; exonnum "7"; txlen "824";
7	ENSEMBL114_rn	exon	7978508	7978618	0.93956759056295	+	.	gene_id "ENSRNOG00000063922"; transcript_id "ENSRNOG00000063922_tx_3"; exon_id "7_7978508_7978618_+"; exonnum "5"; txlen "733";
7	ENSEMBL114_rn	exon	7978508	7978618	0.162794412907359	+	.	gene_id "ENSRNOG00000063922"; transcript_id "ENSRNOG00000063922_tx_31"; exon_id "7_7978508_7978618_+"; exonnum "6"; txlen "754";
7	ENSEMBL114_rn	exon	7978508	7978618	0.158539674647293	+	.	gene_id "ENSRNOG00000063922"; transcript_id "ENSRNOG00000063922_tx_33"; exon_id "7_7978508_7978618_+"; exonnum "6"; txlen "856";
7	ENSEMBL114_rn	exon	7978508	7978618	0.142954100664632	+	.	gene_id "ENSRNOG00000063922"; transcript_id "ENSRNOG00000063922_tx_35"; exon_id "7_7978508_7978618_+"; exonnum "7"; txlen "859";
7	ENSEMBL114_rn	exon	7978508	7978618	0.113011990293629	+	.	gene_id "ENSRNOG00000063922"; transcript_id "ENSRNOG00000063922_tx_38"; exon_id "7_7978508_7978618_+"; exonnum "6"; txlen "867";
7	ENSEMBL114_rn	exon	7978508	7978618	0.0764492875515724	+	.	gene_id "ENSRNOG00000063922"; transcript_id "ENSRNOG00000063922_tx_40"; exon_id "7_7978508_7978618_+"; exonnum "5"; txlen "797";
7	ENSEMBL114_rn	exon	7978508	7978618	0.0731254054841128	+	.	gene_id "ENSRNOG00000063922"; transcript_id "ENSRNOG00000063922_tx_41"; exon_id "7_7978508_7978618_+"; exonnum "7"; txlen "1029";
7	ENSEMBL114_rn	exon	7978508	7978618	0.0731254054841128	+	.	gene_id "ENSRNOG00000063922"; transcript_id "ENSRNOG00000063922_tx_44"; exon_id "7_7978508_7978618_+"; exonnum "7"; txlen "1075";
7	ENSEMBL114_rn	exon	7978508	7978618	0.0731254054841128	+	.	gene_id "ENSRNOG00000063922"; transcript_id "ENSRNOG00000063922_tx_45"; exon_id "7_7978508_7978618_+"; exonnum "6"; txlen "959";
7	ENSEMBL114_rn	exon	7978508	7978618	0.0182131540566158	+	.	gene_id "ENSRNOG00000063922"; transcript_id "ENSRNOG00000063922_tx_46"; exon_id "7_7978508_7978618_+"; exonnum "8"; txlen "929";
7	ENSEMBL114_rn	exon	7978508	7978618	0.742075878872742	+	.	gene_id "ENSRNOG00000063922"; transcript_id "ENSRNOG00000063922_tx_5"; exon_id "7_7978508_7978618_+"; exonnum "4"; txlen "663";
7	ENSEMBL114_rn	exon	7978508	7978618	0.682765054860366	+	.	gene_id "ENSRNOG00000063922"; transcript_id "ENSRNOG00000063922_tx_6"; exon_id "7_7978508_7978618_+"; exonnum "5"; txlen "641";
7	ENSEMBL114_rn	exon	7978508	7978618	0.500209458213513	+	.	gene_id "ENSRNOG00000063922"; transcript_id "ENSRNOG00000063922_tx_9"; exon_id "7_7978508_7978618_+"; exonnum "5"; txlen "676";
7	ensembl	exon	7978508	7978754	0	+	.	gene_id "ENSRNOG00000063922"; gene_version "2"; transcript_id "ENSRNOT00000094179"; transcript_version "2"; exon_number "8"; gene_source "ensembl"; gene_biotype "lncRNA"; transcript_source "ensembl"; transcript_biotype "lncRNA"; exon_id "ENSRNOE00000710509"; exon_version "1";
7	ensembl	exon	7980181	7980269	0	+	.	gene_id "ENSRNOG00000063922"; gene_version "2"; transcript_id "ENSRNOT00000136425"; transcript_version "1"; exon_number "6"; gene_source "ensembl"; gene_biotype "lncRNA"; transcript_source "ensembl"; transcript_biotype "lncRNA"; exon_id "ENSRNOE00000792059"; exon_version "1";
7	ENSEMBL114_rn	exon	7980181	7980269	0.988528815519335	+	.	gene_id "ENSRNOG00000063922"; transcript_id "ENSRNOG00000063922_tx_1"; exon_id "7_7980181_7980269_+"; exonnum "5"; txlen "571";
7	ENSEMBL114_rn	exon	7980181	7980269	0.385771461280381	+	.	gene_id "ENSRNOG00000063922"; transcript_id "ENSRNOG00000063922_tx_12"; exon_id "7_7980181_7980269_+"; exonnum "6"; txlen "768";
7	ENSEMBL114_rn	exon	7980181	7980269	0.380989429223554	+	.	gene_id "ENSRNOG00000063922"; transcript_id "ENSRNOG00000063922_tx_13"; exon_id "7_7980181_7980269_+"; exonnum "6"; txlen "659";
7	ENSEMBL114_rn	exon	7980181	7980269	0.344930168317056	+	.	gene_id "ENSRNOG00000063922"; transcript_id "ENSRNOG00000063922_tx_15"; exon_id "7_7980181_7980269_+"; exonnum "7"; txlen "736";
7	ENSEMBL114_rn	exon	7980181	7980269	0.339218586087638	+	.	gene_id "ENSRNOG00000063922"; transcript_id "ENSRNOG00000063922_tx_17"; exon_id "7_7980181_7980269_+"; exonnum "6"; txlen "666";
7	ENSEMBL114_rn	exon	7980181	7980269	0.304606978695413	+	.	gene_id "ENSRNOG00000063922"; transcript_id "ENSRNOG00000063922_tx_20"; exon_id "7_7980181_7980269_+"; exonnum "7"; txlen "821";
7	ENSEMBL114_rn	exon	7980181	7980269	0.293799932952722	+	.	gene_id "ENSRNOG00000063922"; transcript_id "ENSRNOG00000063922_tx_21"; exon_id "7_7980181_7980269_+"; exonnum "7"; txlen "729";
7	ENSEMBL114_rn	exon	7980181	7980269	0.267041986354891	+	.	gene_id "ENSRNOG00000063922"; transcript_id "ENSRNOG00000063922_tx_22"; exon_id "7_7980181_7980269_+"; exonnum "7"; txlen "764";
7	ENSEMBL114_rn	exon	7980181	7980269	0.254829274441594	+	.	gene_id "ENSRNOG00000063922"; transcript_id "ENSRNOG00000063922_tx_24"; exon_id "7_7980181_7980269_+"; exonnum "6"; txlen "751";
7	ENSEMBL114_rn	exon	7980181	7980269	0.233297327277255	+	.	gene_id "ENSRNOG00000063922"; transcript_id "ENSRNOG00000063922_tx_26"; exon_id "7_7980181_7980269_+"; exonnum "7"; txlen "771";
7	ENSEMBL114_rn	exon	7980181	7980269	0.176009414419122	+	.	gene_id "ENSRNOG00000063922"; transcript_id "ENSRNOG00000063922_tx_29"; exon_id "7_7980181_7980269_+"; exonnum "8"; txlen "824";
7	ENSEMBL114_rn	exon	7980181	7980269	0.93956759056295	+	.	gene_id "ENSRNOG00000063922"; transcript_id "ENSRNOG00000063922_tx_3"; exon_id "7_7980181_7980269_+"; exonnum "6"; txlen "733";
7	ENSEMBL114_rn	exon	7980181	7980269	0.162794412907359	+	.	gene_id "ENSRNOG00000063922"; transcript_id "ENSRNOG00000063922_tx_31"; exon_id "7_7980181_7980269_+"; exonnum "7"; txlen "754";
7	ENSEMBL114_rn	exon	7980181	7980269	0.158539674647293	+	.	gene_id "ENSRNOG00000063922"; transcript_id "ENSRNOG00000063922_tx_33"; exon_id "7_7980181_7980269_+"; exonnum "7"; txlen "856";
7	ENSEMBL114_rn	exon	7980181	7980269	0.142954100664632	+	.	gene_id "ENSRNOG00000063922"; transcript_id "ENSRNOG00000063922_tx_35"; exon_id "7_7980181_7980269_+"; exonnum "8"; txlen "859";
7	ENSEMBL114_rn	exon	7980181	7980269	0.113011990293629	+	.	gene_id "ENSRNOG00000063922"; transcript_id "ENSRNOG00000063922_tx_38"; exon_id "7_7980181_7980269_+"; exonnum "7"; txlen "867";
7	ENSEMBL114_rn	exon	7980181	7980269	0.0764492875515724	+	.	gene_id "ENSRNOG00000063922"; transcript_id "ENSRNOG00000063922_tx_40"; exon_id "7_7980181_7980269_+"; exonnum "6"; txlen "797";
7	ENSEMBL114_rn	exon	7980181	7980269	0.0731254054841128	+	.	gene_id "ENSRNOG00000063922"; transcript_id "ENSRNOG00000063922_tx_41"; exon_id "7_7980181_7980269_+"; exonnum "8"; txlen "1029";
7	ENSEMBL114_rn	exon	7980181	7980269	0.0731254054841128	+	.	gene_id "ENSRNOG00000063922"; transcript_id "ENSRNOG00000063922_tx_44"; exon_id "7_7980181_7980269_+"; exonnum "8"; txlen "1075";
7	ENSEMBL114_rn	exon	7980181	7980269	0.0731254054841128	+	.	gene_id "ENSRNOG00000063922"; transcript_id "ENSRNOG00000063922_tx_45"; exon_id "7_7980181_7980269_+"; exonnum "7"; txlen "959";
7	ENSEMBL114_rn	exon	7980181	7980269	0.0182131540566158	+	.	gene_id "ENSRNOG00000063922"; transcript_id "ENSRNOG00000063922_tx_46"; exon_id "7_7980181_7980269_+"; exonnum "9"; txlen "929";
7	ENSEMBL114_rn	exon	7980181	7980269	0.742075878872742	+	.	gene_id "ENSRNOG00000063922"; transcript_id "ENSRNOG00000063922_tx_5"; exon_id "7_7980181_7980269_+"; exonnum "5"; txlen "663";
7	ENSEMBL114_rn	exon	7980181	7980269	0.682765054860366	+	.	gene_id "ENSRNOG00000063922"; transcript_id "ENSRNOG00000063922_tx_6"; exon_id "7_7980181_7980269_+"; exonnum "6"; txlen "641";
7	ENSEMBL114_rn	exon	7980181	7980269	0.500209458213513	+	.	gene_id "ENSRNOG00000063922"; transcript_id "ENSRNOG00000063922_tx_9"; exon_id "7_7980181_7980269_+"; exonnum "6"; txlen "676";
7	sraer114_es	exon	7981193	7981460	2.05381700300386	+	.	gene_id "sraer114_gene_17810"; transcript_id "sraer114_gene_17810_tx_1"; exon_id "7_7981193_7981460_+"; exonnum "1"; txlen "942";
7	sraer114_ss	exon	7981545	7982218	2.05381700300386	+	.	gene_id "sraer114_gene_17810"; transcript_id "sraer114_gene_17810_tx_1"; exon_id "7_7981545_7982218_+"; exonnum "2"; txlen "942";
7	ensembl	exon	8011011	8011287	0	+	.	gene_id "ENSRNOG00000085516"; gene_version "1"; transcript_id "ENSRNOT00000135869"; transcript_version "1"; exon_number "1"; gene_source "ensembl"; gene_biotype "lncRNA"; transcript_source "ensembl"; transcript_biotype "lncRNA"; exon_id "ENSRNOE00000730035"; exon_version "1";
7	ensembl	gene	8011011	8071225	0	+	.	gene_id "ENSRNOG00000085516"; gene_version "1"; gene_source "ensembl"; gene_biotype "lncRNA";
7	ensembl	transcript	8011011	8071225	0	+	.	gene_id "ENSRNOG00000085516"; gene_version "1"; transcript_id "ENSRNOT00000135869"; transcript_version "1"; gene_source "ensembl"; gene_biotype "lncRNA"; transcript_source "ensembl"; transcript_biotype "lncRNA";
7	ensembl	exon	8011143	8011287	0	+	.	gene_id "ENSRNOG00000085516"; gene_version "1"; transcript_id "ENSRNOT00000087352"; transcript_version "3"; exon_number "1"; gene_source "ensembl"; gene_biotype "lncRNA"; transcript_source "ensembl"; transcript_biotype "lncRNA"; exon_id "ENSRNOE00000767341"; exon_version "1";
7	ENSEMBL114_rn	exon	8011143	8011287	0.00732647236835513	+	.	gene_id "ENSRNOG00000085516"; transcript_id "ENSRNOG00000085516_tx_5"; exon_id "7_8011143_8011287_+"; exonnum "1"; txlen "2615";
7	ENSEMBL114_rn	exon	8011143	8011287	0.00732647236835513	+	.	gene_id "ENSRNOG00000085516"; transcript_id "ENSRNOG00000085516_tx_6"; exon_id "7_8011143_8011287_+"; exonnum "1"; txlen "2454";
7	ensembl	transcript	8011143	8051276	0	+	.	gene_id "ENSRNOG00000085516"; gene_version "1"; transcript_id "ENSRNOT00000087352"; transcript_version "3"; gene_source "ensembl"; gene_biotype "lncRNA"; transcript_source "ensembl"; transcript_biotype "lncRNA";
7	ensembl	exon	8011441	8011639	0	+	.	gene_id "ENSRNOG00000085516"; gene_version "1"; transcript_id "ENSRNOT00000135869"; transcript_version "1"; exon_number "2"; gene_source "ensembl"; gene_biotype "lncRNA"; transcript_source "ensembl"; transcript_biotype "lncRNA"; exon_id "ENSRNOE00000673655"; exon_version "1";
7	ENSEMBL114_rn	exon	8011441	8011639	0.0754725744288973	+	.	gene_id "ENSRNOG00000085516"; transcript_id "ENSRNOG00000085516_tx_1"; exon_id "7_8011441_8011639_+"; exonnum "1"; txlen "1634";
7	ENSEMBL114_rn	exon	8011441	8011639	0.0738393251853607	+	.	gene_id "ENSRNOG00000085516"; transcript_id "ENSRNOG00000085516_tx_2"; exon_id "7_8011441_8011639_+"; exonnum "1"; txlen "1117";
7	ENSEMBL114_rn	exon	8011441	8011639	0.00732647236835513	+	.	gene_id "ENSRNOG00000085516"; transcript_id "ENSRNOG00000085516_tx_5"; exon_id "7_8011441_8011639_+"; exonnum "2"; txlen "2615";
7	ENSEMBL114_rn	exon	8011441	8011639	0.00732647236835513	+	.	gene_id "ENSRNOG00000085516"; transcript_id "ENSRNOG00000085516_tx_6"; exon_id "7_8011441_8011639_+"; exonnum "2"; txlen "2454";
7	ensembl	exon	8011496	8011639	0	+	.	gene_id "ENSRNOG00000085516"; gene_version "1"; transcript_id "ENSRNOT00000094941"; transcript_version "2"; exon_number "1"; gene_source "ensembl"; gene_biotype "lncRNA"; transcript_source "ensembl"; transcript_biotype "lncRNA"; exon_id "ENSRNOE00000719500"; exon_version "1";
7	ensembl	transcript	8011496	8054570	0	+	.	gene_id "ENSRNOG00000085516"; gene_version "1"; transcript_id "ENSRNOT00000094941"; transcript_version "2"; gene_source "ensembl"; gene_biotype "lncRNA"; transcript_source "ensembl"; transcript_biotype "lncRNA";
7	ensembl	exon	8011519	8011639	0	+	.	gene_id "ENSRNOG00000085516"; gene_version "1"; transcript_id "ENSRNOT00000154520"; transcript_version "1"; exon_number "1"; gene_source "ensembl"; gene_biotype "lncRNA"; transcript_source "ensembl"; transcript_biotype "lncRNA"; exon_id "ENSRNOE00000806123"; exon_version "1";
7	ensembl	transcript	8011519	8070806	0	+	.	gene_id "ENSRNOG00000085516"; gene_version "1"; transcript_id "ENSRNOT00000154520"; transcript_version "1"; gene_source "ensembl"; gene_biotype "lncRNA"; transcript_source "ensembl"; transcript_biotype "lncRNA";
7	ensembl	exon	8015383	8015663	0	+	.	gene_id "ENSRNOG00000085516"; gene_version "1"; transcript_id "ENSRNOT00000145752"; transcript_version "1"; exon_number "1"; gene_source "ensembl"; gene_biotype "lncRNA"; transcript_source "ensembl"; transcript_biotype "lncRNA"; exon_id "ENSRNOE00000798163"; exon_version "1"; tag "Ensembl_canonical";
7	ensembl	transcript	8015383	8057487	0	+	.	gene_id "ENSRNOG00000085516"; gene_version "1"; transcript_id "ENSRNOT00000145752"; transcript_version "1"; gene_source "ensembl"; gene_biotype "lncRNA"; transcript_source "ensembl"; transcript_biotype "lncRNA"; tag "Ensembl_canonical";
7	sraer114_mid	exon	8015503	8015663	0.0754725744288973	+	.	gene_id "ENSRNOG00000085516"; transcript_id "ENSRNOG00000085516_tx_1"; exon_id "7_8015503_8015663_+"; exonnum "2"; txlen "1634";
7	sraer114_mid	exon	8015503	8015663	0.0738393251853607	+	.	gene_id "ENSRNOG00000085516"; transcript_id "ENSRNOG00000085516_tx_2"; exon_id "7_8015503_8015663_+"; exonnum "2"; txlen "1117";
7	sraer114_mid	exon	8015503	8015663	0.00732647236835513	+	.	gene_id "ENSRNOG00000085516"; transcript_id "ENSRNOG00000085516_tx_5"; exon_id "7_8015503_8015663_+"; exonnum "3"; txlen "2615";
7	sraer114_mid	exon	8015503	8015663	0.00732647236835513	+	.	gene_id "ENSRNOG00000085516"; transcript_id "ENSRNOG00000085516_tx_6"; exon_id "7_8015503_8015663_+"; exonnum "3"; txlen "2454";
7	sraer114_es	exon	8021908	8021989	0.0088062569962807	+	.	gene_id "ENSRNOG00000085516"; transcript_id "ENSRNOG00000085516_tx_4"; exon_id "7_8021908_8021989_+"; exonnum "1"; txlen "1356";
7	ensembl	exon	8038966	8039126	0	+	.	gene_id "ENSRNOG00000085516"; gene_version "1"; transcript_id "ENSRNOT00000145752"; transcript_version "1"; exon_number "2"; gene_source "ensembl"; gene_biotype "lncRNA"; transcript_source "ensembl"; transcript_biotype "lncRNA"; exon_id "ENSRNOE00000691157"; exon_version "1"; tag "Ensembl_canonical";
7	ENSEMBL114_rn	exon	8038966	8039126	0.00732647236835513	+	.	gene_id "ENSRNOG00000085516"; transcript_id "ENSRNOG00000085516_tx_5"; exon_id "7_8038966_8039126_+"; exonnum "4"; txlen "2615";
7	ensembl	exon	8050939	8051276	0	+	.	gene_id "ENSRNOG00000085516"; gene_version "1"; transcript_id "ENSRNOT00000087352"; transcript_version "3"; exon_number "2"; gene_source "ensembl"; gene_biotype "lncRNA"; transcript_source "ensembl"; transcript_biotype "lncRNA"; exon_id "ENSRNOE00000526609"; exon_version "2";
7	ensembl	exon	8050939	8051455	0	+	.	gene_id "ENSRNOG00000085516"; gene_version "1"; transcript_id "ENSRNOT00000135869"; transcript_version "1"; exon_number "3"; gene_source "ensembl"; gene_biotype "lncRNA"; transcript_source "ensembl"; transcript_biotype "lncRNA"; exon_id "ENSRNOE00000724356"; exon_version "1";
7	ensembl	exon	8050939	8051455	0	+	.	gene_id "ENSRNOG00000085516"; gene_version "1"; transcript_id "ENSRNOT00000094941"; transcript_version "2"; exon_number "2"; gene_source "ensembl"; gene_biotype "lncRNA"; transcript_source "ensembl"; transcript_biotype "lncRNA"; exon_id "ENSRNOE00000724356"; exon_version "1";
7	ensembl	exon	8050939	8051455	0	+	.	gene_id "ENSRNOG00000085516"; gene_version "1"; transcript_id "ENSRNOT00000154520"; transcript_version "1"; exon_number "2"; gene_source "ensembl"; gene_biotype "lncRNA"; transcript_source "ensembl"; transcript_biotype "lncRNA"; exon_id "ENSRNOE00000724356"; exon_version "1";
7	ensembl	exon	8050939	8051455	0	+	.	gene_id "ENSRNOG00000085516"; gene_version "1"; transcript_id "ENSRNOT00000145752"; transcript_version "1"; exon_number "3"; gene_source "ensembl"; gene_biotype "lncRNA"; transcript_source "ensembl"; transcript_biotype "lncRNA"; exon_id "ENSRNOE00000724356"; exon_version "1"; tag "Ensembl_canonical";
7	ENSEMBL114_rn	exon	8050939	8051455	0.0754725744288973	+	.	gene_id "ENSRNOG00000085516"; transcript_id "ENSRNOG00000085516_tx_1"; exon_id "7_8050939_8051455_+"; exonnum "3"; txlen "1634";
7	ENSEMBL114_rn	exon	8050939	8051455	0.0088062569962807	+	.	gene_id "ENSRNOG00000085516"; transcript_id "ENSRNOG00000085516_tx_4"; exon_id "7_8050939_8051455_+"; exonnum "2"; txlen "1356";
7	ENSEMBL114_rn	exon	8050939	8051455	0.00732647236835513	+	.	gene_id "ENSRNOG00000085516"; transcript_id "ENSRNOG00000085516_tx_5"; exon_id "7_8050939_8051455_+"; exonnum "5"; txlen "2615";
7	ENSEMBL114_rn	exon	8050939	8051455	0.00732647236835513	+	.	gene_id "ENSRNOG00000085516"; transcript_id "ENSRNOG00000085516_tx_6"; exon_id "7_8050939_8051455_+"; exonnum "4"; txlen "2454";
7	ensembl	exon	8053688	8054444	0	+	.	gene_id "ENSRNOG00000085516"; gene_version "1"; transcript_id "ENSRNOT00000094941"; transcript_version "2"; exon_number "3"; gene_source "ensembl"; gene_biotype "lncRNA"; transcript_source "ensembl"; transcript_biotype "lncRNA"; exon_id "ENSRNOE00000650654"; exon_version "2";
7	ENSEMBL114_rn	exon	8053688	8054444	0.0754725744288973	+	.	gene_id "ENSRNOG00000085516"; transcript_id "ENSRNOG00000085516_tx_1"; exon_id "7_8053688_8054444_+"; exonnum "4"; txlen "1634";
7	ENSEMBL114_rn	exon	8053688	8054444	0.0738393251853607	+	.	gene_id "ENSRNOG00000085516"; transcript_id "ENSRNOG00000085516_tx_2"; exon_id "7_8053688_8054444_+"; exonnum "3"; txlen "1117";
7	ENSEMBL114_rn	exon	8053688	8054444	0.0088062569962807	+	.	gene_id "ENSRNOG00000085516"; transcript_id "ENSRNOG00000085516_tx_4"; exon_id "7_8053688_8054444_+"; exonnum "3"; txlen "1356";
7	ensembl	exon	8053688	8054698	0	+	.	gene_id "ENSRNOG00000085516"; gene_version "1"; transcript_id "ENSRNOT00000135869"; transcript_version "1"; exon_number "4"; gene_source "ensembl"; gene_biotype "lncRNA"; transcript_source "ensembl"; transcript_biotype "lncRNA"; exon_id "ENSRNOE00000819158"; exon_version "1";
7	ensembl	exon	8053688	8054698	0	+	.	gene_id "ENSRNOG00000085516"; gene_version "1"; transcript_id "ENSRNOT00000154520"; transcript_version "1"; exon_number "3"; gene_source "ensembl"; gene_biotype "lncRNA"; transcript_source "ensembl"; transcript_biotype "lncRNA"; exon_id "ENSRNOE00000819158"; exon_version "1";
7	ensembl	exon	8053688	8054698	0	+	.	gene_id "ENSRNOG00000085516"; gene_version "1"; transcript_id "ENSRNOT00000145752"; transcript_version "1"; exon_number "4"; gene_source "ensembl"; gene_biotype "lncRNA"; transcript_source "ensembl"; transcript_biotype "lncRNA"; exon_id "ENSRNOE00000819158"; exon_version "1"; tag "Ensembl_canonical";
7	ENSEMBL114_rn	exon	8053688	8054698	0.00732647236835513	+	.	gene_id "ENSRNOG00000085516"; transcript_id "ENSRNOG00000085516_tx_5"; exon_id "7_8053688_8054698_+"; exonnum "6"; txlen "2615";
7	ENSEMBL114_rn	exon	8053688	8054698	0.00732647236835513	+	.	gene_id "ENSRNOG00000085516"; transcript_id "ENSRNOG00000085516_tx_6"; exon_id "7_8053688_8054698_+"; exonnum "5"; txlen "2454";
7	ensembl	exon	8054546	8054570	0	+	.	gene_id "ENSRNOG00000085516"; gene_version "1"; transcript_id "ENSRNOT00000094941"; transcript_version "2"; exon_number "4"; gene_source "ensembl"; gene_biotype "lncRNA"; transcript_source "ensembl"; transcript_biotype "lncRNA"; exon_id "ENSRNOE00000760467"; exon_version "1";
7	ensembl	exon	8055409	8057487	0	+	.	gene_id "ENSRNOG00000085516"; gene_version "1"; transcript_id "ENSRNOT00000145752"; transcript_version "1"; exon_number "5"; gene_source "ensembl"; gene_biotype "lncRNA"; transcript_source "ensembl"; transcript_biotype "lncRNA"; exon_id "ENSRNOE00000817915"; exon_version "1"; tag "Ensembl_canonical";
7	ensembl	exon	8055419	8055514	0	+	.	gene_id "ENSRNOG00000085516"; gene_version "1"; transcript_id "ENSRNOT00000135869"; transcript_version "1"; exon_number "5"; gene_source "ensembl"; gene_biotype "lncRNA"; transcript_source "ensembl"; transcript_biotype "lncRNA"; exon_id "ENSRNOE00000739248"; exon_version "1";
7	ensembl	exon	8069129	8069235	0	+	.	gene_id "ENSRNOG00000085516"; gene_version "1"; transcript_id "ENSRNOT00000135869"; transcript_version "1"; exon_number "6"; gene_source "ensembl"; gene_biotype "lncRNA"; transcript_source "ensembl"; transcript_biotype "lncRNA"; exon_id "ENSRNOE00000719627"; exon_version "1";
7	ensembl	exon	8069129	8069235	0	+	.	gene_id "ENSRNOG00000085516"; gene_version "1"; transcript_id "ENSRNOT00000154520"; transcript_version "1"; exon_number "4"; gene_source "ensembl"; gene_biotype "lncRNA"; transcript_source "ensembl"; transcript_biotype "lncRNA"; exon_id "ENSRNOE00000719627"; exon_version "1";
7	ENSEMBL114_rn	exon	8069129	8069235	0.00732647236835513	+	.	gene_id "ENSRNOG00000085516"; transcript_id "ENSRNOG00000085516_tx_5"; exon_id "7_8069129_8069235_+"; exonnum "7"; txlen "2615";
7	ENSEMBL114_rn	exon	8069129	8069235	0.00732647236835513	+	.	gene_id "ENSRNOG00000085516"; transcript_id "ENSRNOG00000085516_tx_6"; exon_id "7_8069129_8069235_+"; exonnum "6"; txlen "2454";
7	ensembl	exon	8070493	8070806	0	+	.	gene_id "ENSRNOG00000085516"; gene_version "1"; transcript_id "ENSRNOT00000154520"; transcript_version "1"; exon_number "5"; gene_source "ensembl"; gene_biotype "lncRNA"; transcript_source "ensembl"; transcript_biotype "lncRNA"; exon_id "ENSRNOE00000779203"; exon_version "1";
7	ENSEMBL114_rn	exon	8070493	8070806	0.00732647236835513	+	.	gene_id "ENSRNOG00000085516"; transcript_id "ENSRNOG00000085516_tx_5"; exon_id "7_8070493_8070806_+"; exonnum "8"; txlen "2615";
7	ENSEMBL114_rn	exon	8070493	8070806	0.00732647236835513	+	.	gene_id "ENSRNOG00000085516"; transcript_id "ENSRNOG00000085516_tx_6"; exon_id "7_8070493_8070806_+"; exonnum "7"; txlen "2454";
7	ensembl	exon	8070987	8071225	0	+	.	gene_id "ENSRNOG00000085516"; gene_version "1"; transcript_id "ENSRNOT00000135869"; transcript_version "1"; exon_number "7"; gene_source "ensembl"; gene_biotype "lncRNA"; transcript_source "ensembl"; transcript_biotype "lncRNA"; exon_id "ENSRNOE00000682140"; exon_version "1";
7	ensembl	exon	8111577	8111716	0	+	.	gene_id "ENSRNOG00000071023"; gene_version "2"; transcript_id "ENSRNOT00000103666"; transcript_version "2"; exon_number "1"; gene_name "Zfp347"; gene_source "ensembl"; gene_biotype "protein_coding"; transcript_name "Zfp347-202"; transcript_source "ensembl"; transcript_biotype "protein_coding"; exon_id "ENSRNOE00000617304"; exon_version "2";
7	ensembl	five_prime_utr	8111577	8111716	0	+	.	gene_id "ENSRNOG00000071023"; gene_version "2"; transcript_id "ENSRNOT00000103666"; transcript_version "2"; gene_name "Zfp347"; gene_source "ensembl"; gene_biotype "protein_coding"; transcript_name "Zfp347-202"; transcript_source "ensembl"; transcript_biotype "protein_coding";
7	ensembl	transcript	8111577	8130151	0	+	.	gene_id "ENSRNOG00000071023"; gene_version "2"; transcript_id "ENSRNOT00000103666"; transcript_version "2"; gene_name "Zfp347"; gene_source "ensembl"; gene_biotype "protein_coding"; transcript_name "Zfp347-202"; transcript_source "ensembl"; transcript_biotype "protein_coding";
7	ensembl	gene	8111577	8130165	0	+	.	gene_id "ENSRNOG00000071023"; gene_version "2"; gene_name "Zfp347"; gene_source "ensembl"; gene_biotype "protein_coding";
7	ensembl	five_prime_utr	8111584	8111713	0	+	.	gene_id "ENSRNOG00000071023"; gene_version "2"; transcript_id "ENSRNOT00000044241"; transcript_version "5"; gene_name "Zfp347"; gene_source "ensembl"; gene_biotype "protein_coding"; transcript_name "Zfp347-201"; transcript_source "ensembl"; transcript_biotype "protein_coding"; tag "Ensembl_canonical";
7	ensembl	exon	8111584	8111716	0	+	.	gene_id "ENSRNOG00000071023"; gene_version "2"; transcript_id "ENSRNOT00000044241"; transcript_version "5"; exon_number "1"; gene_name "Zfp347"; gene_source "ensembl"; gene_biotype "protein_coding"; transcript_name "Zfp347-201"; transcript_source "ensembl"; transcript_biotype "protein_coding"; exon_id "ENSRNOE00000718613"; exon_version "1"; tag "Ensembl_canonical";
7	ensembl	transcript	8111584	8130151	0	+	.	gene_id "ENSRNOG00000071023"; gene_version "2"; transcript_id "ENSRNOT00000044241"; transcript_version "5"; gene_name "Zfp347"; gene_source "ensembl"; gene_biotype "protein_coding"; transcript_name "Zfp347-201"; transcript_source "ensembl"; transcript_biotype "protein_coding"; tag "Ensembl_canonical";
7	ensembl	exon	8111598	8111716	0	+	.	gene_id "ENSRNOG00000071023"; gene_version "2"; transcript_id "ENSRNOT00000131530"; transcript_version "1"; exon_number "1"; gene_name "Zfp347"; gene_source "ensembl"; gene_biotype "protein_coding"; transcript_name "Zfp347-203"; transcript_source "ensembl"; transcript_biotype "protein_coding"; exon_id "ENSRNOE00000759314"; exon_version "1";
7	ensembl	five_prime_utr	8111598	8111716	0	+	.	gene_id "ENSRNOG00000071023"; gene_version "2"; transcript_id "ENSRNOT00000131530"; transcript_version "1"; gene_name "Zfp347"; gene_source "ensembl"; gene_biotype "protein_coding"; transcript_name "Zfp347-203"; transcript_source "ensembl"; transcript_biotype "protein_coding";
7	ensembl	transcript	8111598	8130165	0	+	.	gene_id "ENSRNOG00000071023"; gene_version "2"; transcript_id "ENSRNOT00000131530"; transcript_version "1"; gene_name "Zfp347"; gene_source "ensembl"; gene_biotype "protein_coding"; transcript_name "Zfp347-203"; transcript_source "ensembl"; transcript_biotype "protein_coding";
7	ensembl	CDS	8111714	8111716	0	+	0	gene_id "ENSRNOG00000071023"; gene_version "2"; transcript_id "ENSRNOT00000044241"; transcript_version "5"; exon_number "1"; gene_name "Zfp347"; gene_source "ensembl"; gene_biotype "protein_coding"; transcript_name "Zfp347-201"; transcript_source "ensembl"; transcript_biotype "protein_coding"; protein_id "ENSRNOP00000050722"; protein_version "5"; tag "Ensembl_canonical";
7	ensembl	start_codon	8111714	8111716	0	+	0	gene_id "ENSRNOG00000071023"; gene_version "2"; transcript_id "ENSRNOT00000044241"; transcript_version "5"; exon_number "1"; gene_name "Zfp347"; gene_source "ensembl"; gene_biotype "protein_coding"; transcript_name "Zfp347-201"; transcript_source "ensembl"; transcript_biotype "protein_coding"; tag "Ensembl_canonical";
7	ensembl	exon	8114633	8114737	0	+	.	gene_id "ENSRNOG00000071023"; gene_version "2"; transcript_id "ENSRNOT00000131530"; transcript_version "1"; exon_number "2"; gene_name "Zfp347"; gene_source "ensembl"; gene_biotype "protein_coding"; transcript_name "Zfp347-203"; transcript_source "ensembl"; transcript_biotype "protein_coding"; exon_id "ENSRNOE00000514877"; exon_version "3";
7	ensembl	five_prime_utr	8114633	8114737	0	+	.	gene_id "ENSRNOG00000071023"; gene_version "2"; transcript_id "ENSRNOT00000131530"; transcript_version "1"; gene_name "Zfp347"; gene_source "ensembl"; gene_biotype "protein_coding"; transcript_name "Zfp347-203"; transcript_source "ensembl"; transcript_biotype "protein_coding";
7	sraer114_es	exon	8122007	8122192	47.8710321288633	+	.	gene_id "ENSRNOG00000071023"; transcript_id "ENSRNOG00000071023_tx_3"; exon_id "7_8122007_8122192_+"; exonnum "1"; txlen "2715";
7	sraer114_es	exon	8122007	8122192	44.1056610724082	+	.	gene_id "ENSRNOG00000071023"; transcript_id "ENSRNOG00000071023_tx_4"; exon_id "7_8122007_8122192_+"; exonnum "1"; txlen "2654";
7	ensembl	five_prime_utr	8125364	8125456	0	+	.	gene_id "ENSRNOG00000071023"; gene_version "2"; transcript_id "ENSRNOT00000131530"; transcript_version "1"; gene_name "Zfp347"; gene_source "ensembl"; gene_biotype "protein_coding"; transcript_name "Zfp347-203"; transcript_source "ensembl"; transcript_biotype "protein_coding";
7	ensembl	exon	8125364	8125490	0	+	.	gene_id "ENSRNOG00000071023"; gene_version "2"; transcript_id "ENSRNOT00000044241"; transcript_version "5"; exon_number "2"; gene_name "Zfp347"; gene_source "ensembl"; gene_biotype "protein_coding"; transcript_name "Zfp347-201"; transcript_source "ensembl"; transcript_biotype "protein_coding"; exon_id "ENSRNOE00000653250"; exon_version "1"; tag "Ensembl_canonical";
7	ensembl	CDS	8125364	8125490	0	+	0	gene_id "ENSRNOG00000071023"; gene_version "2"; transcript_id "ENSRNOT00000044241"; transcript_version "5"; exon_number "2"; gene_name "Zfp347"; gene_source "ensembl"; gene_biotype "protein_coding"; transcript_name "Zfp347-201"; transcript_source "ensembl"; transcript_biotype "protein_coding"; protein_id "ENSRNOP00000050722"; protein_version "5"; tag "Ensembl_canonical";
7	ensembl	exon	8125364	8125490	0	+	.	gene_id "ENSRNOG00000071023"; gene_version "2"; transcript_id "ENSRNOT00000131530"; transcript_version "1"; exon_number "3"; gene_name "Zfp347"; gene_source "ensembl"; gene_biotype "protein_coding"; transcript_name "Zfp347-203"; transcript_source "ensembl"; transcript_biotype "protein_coding"; exon_id "ENSRNOE00000761086"; exon_version "1";
7	ensembl	exon	8125364	8125490	0	+	.	gene_id "ENSRNOG00000071023"; gene_version "2"; transcript_id "ENSRNOT00000103666"; transcript_version "2"; exon_number "2"; gene_name "Zfp347"; gene_source "ensembl"; gene_biotype "protein_coding"; transcript_name "Zfp347-202"; transcript_source "ensembl"; transcript_biotype "protein_coding"; exon_id "ENSRNOE00000627548"; exon_version "1";
7	ensembl	five_prime_utr	8125364	8125490	0	+	.	gene_id "ENSRNOG00000071023"; gene_version "2"; transcript_id "ENSRNOT00000103666"; transcript_version "2"; gene_name "Zfp347"; gene_source "ensembl"; gene_biotype "protein_coding"; transcript_name "Zfp347-202"; transcript_source "ensembl"; transcript_biotype "protein_coding";
7	ENSEMBL114_rn	exon	8125364	8125490	47.8710321288633	+	.	gene_id "ENSRNOG00000071023"; transcript_id "ENSRNOG00000071023_tx_3"; exon_id "7_8125364_8125490_+"; exonnum "2"; txlen "2715";
7	ENSEMBL114_rn	exon	8125364	8125490	44.1056610724082	+	.	gene_id "ENSRNOG00000071023"; transcript_id "ENSRNOG00000071023_tx_4"; exon_id "7_8125364_8125490_+"; exonnum "2"; txlen "2654";
7	ensembl	start_codon	8125457	8125459	0	+	0	gene_id "ENSRNOG00000071023"; gene_version "2"; transcript_id "ENSRNOT00000131530"; transcript_version "1"; exon_number "3"; gene_name "Zfp347"; gene_source "ensembl"; gene_biotype "protein_coding"; transcript_name "Zfp347-203"; transcript_source "ensembl"; transcript_biotype "protein_coding";
7	ensembl	CDS	8125457	8125490	0	+	0	gene_id "ENSRNOG00000071023"; gene_version "2"; transcript_id "ENSRNOT00000131530"; transcript_version "1"; exon_number "3"; gene_name "Zfp347"; gene_source "ensembl"; gene_biotype "protein_coding"; transcript_name "Zfp347-203"; transcript_source "ensembl"; transcript_biotype "protein_coding"; protein_id "ENSRNOP00000103806"; protein_version "1";
7	ensembl	exon	8125697	8125757	0	+	.	gene_id "ENSRNOG00000071023"; gene_version "2"; transcript_id "ENSRNOT00000044241"; transcript_version "5"; exon_number "3"; gene_name "Zfp347"; gene_source "ensembl"; gene_biotype "protein_coding"; transcript_name "Zfp347-201"; transcript_source "ensembl"; transcript_biotype "protein_coding"; exon_id "ENSRNOE00000660885"; exon_version "1"; tag "Ensembl_canonical";
7	ensembl	CDS	8125697	8125757	0	+	2	gene_id "ENSRNOG00000071023"; gene_version "2"; transcript_id "ENSRNOT00000044241"; transcript_version "5"; exon_number "3"; gene_name "Zfp347"; gene_source "ensembl"; gene_biotype "protein_coding"; transcript_name "Zfp347-201"; transcript_source "ensembl"; transcript_biotype "protein_coding"; protein_id "ENSRNOP00000050722"; protein_version "5"; tag "Ensembl_canonical";
7	ensembl	exon	8125697	8125757	0	+	.	gene_id "ENSRNOG00000071023"; gene_version "2"; transcript_id "ENSRNOT00000131530"; transcript_version "1"; exon_number "4"; gene_name "Zfp347"; gene_source "ensembl"; gene_biotype "protein_coding"; transcript_name "Zfp347-203"; transcript_source "ensembl"; transcript_biotype "protein_coding"; exon_id "ENSRNOE00000660885"; exon_version "1";
7	ensembl	CDS	8125697	8125757	0	+	2	gene_id "ENSRNOG00000071023"; gene_version "2"; transcript_id "ENSRNOT00000131530"; transcript_version "1"; exon_number "4"; gene_name "Zfp347"; gene_source "ensembl"; gene_biotype "protein_coding"; transcript_name "Zfp347-203"; transcript_source "ensembl"; transcript_biotype "protein_coding"; protein_id "ENSRNOP00000103806"; protein_version "1";
7	ENSEMBL114_rn	exon	8125697	8125757	47.8710321288633	+	.	gene_id "ENSRNOG00000071023"; transcript_id "ENSRNOG00000071023_tx_3"; exon_id "7_8125697_8125757_+"; exonnum "3"; txlen "2715";
7	ensembl	five_prime_utr	8127811	8127865	0	+	.	gene_id "ENSRNOG00000071023"; gene_version "2"; transcript_id "ENSRNOT00000103666"; transcript_version "2"; gene_name "Zfp347"; gene_source "ensembl"; gene_biotype "protein_coding"; transcript_name "Zfp347-202"; transcript_source "ensembl"; transcript_biotype "protein_coding";
7	ensembl	CDS	8127811	8129839	0	+	1	gene_id "ENSRNOG00000071023"; gene_version "2"; transcript_id "ENSRNOT00000044241"; transcript_version "5"; exon_number "4"; gene_name "Zfp347"; gene_source "ensembl"; gene_biotype "protein_coding"; transcript_name "Zfp347-201"; transcript_source "ensembl"; transcript_biotype "protein_coding"; protein_id "ENSRNOP00000050722"; protein_version "5"; tag "Ensembl_canonical";
7	ensembl	CDS	8127811	8129839	0	+	1	gene_id "ENSRNOG00000071023"; gene_version "2"; transcript_id "ENSRNOT00000131530"; transcript_version "1"; exon_number "5"; gene_name "Zfp347"; gene_source "ensembl"; gene_biotype "protein_coding"; transcript_name "Zfp347-203"; transcript_source "ensembl"; transcript_biotype "protein_coding"; protein_id "ENSRNOP00000103806"; protein_version "1";
7	ensembl	exon	8127811	8130151	0	+	.	gene_id "ENSRNOG00000071023"; gene_version "2"; transcript_id "ENSRNOT00000044241"; transcript_version "5"; exon_number "4"; gene_name "Zfp347"; gene_source "ensembl"; gene_biotype "protein_coding"; transcript_name "Zfp347-201"; transcript_source "ensembl"; transcript_biotype "protein_coding"; exon_id "ENSRNOE00000307551"; exon_version "5"; tag "Ensembl_canonical";
7	ensembl	exon	8127811	8130151	0	+	.	gene_id "ENSRNOG00000071023"; gene_version "2"; transcript_id "ENSRNOT00000103666"; transcript_version "2"; exon_number "3"; gene_name "Zfp347"; gene_source "ensembl"; gene_biotype "protein_coding"; transcript_name "Zfp347-202"; transcript_source "ensembl"; transcript_biotype "protein_coding"; exon_id "ENSRNOE00000594565"; exon_version "2";
7	ENSEMBL114_rn	exon	8127811	8130151	47.8710321288633	+	.	gene_id "ENSRNOG00000071023"; transcript_id "ENSRNOG00000071023_tx_3"; exon_id "7_8127811_8130151_+"; exonnum "4"; txlen "2715";
7	ENSEMBL114_rn	exon	8127811	8130151	44.1056610724082	+	.	gene_id "ENSRNOG00000071023"; transcript_id "ENSRNOG00000071023_tx_4"; exon_id "7_8127811_8130151_+"; exonnum "3"; txlen "2654";
7	ensembl	exon	8127811	8130165	0	+	.	gene_id "ENSRNOG00000071023"; gene_version "2"; transcript_id "ENSRNOT00000131530"; transcript_version "1"; exon_number "5"; gene_name "Zfp347"; gene_source "ensembl"; gene_biotype "protein_coding"; transcript_name "Zfp347-203"; transcript_source "ensembl"; transcript_biotype "protein_coding"; exon_id "ENSRNOE00000729627"; exon_version "1";
7	ensembl	start_codon	8127866	8127868	0	+	0	gene_id "ENSRNOG00000071023"; gene_version "2"; transcript_id "ENSRNOT00000103666"; transcript_version "2"; exon_number "3"; gene_name "Zfp347"; gene_source "ensembl"; gene_biotype "protein_coding"; transcript_name "Zfp347-202"; transcript_source "ensembl"; transcript_biotype "protein_coding";
7	ensembl	CDS	8127866	8129839	0	+	0	gene_id "ENSRNOG00000071023"; gene_version "2"; transcript_id "ENSRNOT00000103666"; transcript_version "2"; exon_number "3"; gene_name "Zfp347"; gene_source "ensembl"; gene_biotype "protein_coding"; transcript_name "Zfp347-202"; transcript_source "ensembl"; transcript_biotype "protein_coding"; protein_id "ENSRNOP00000084293"; protein_version "1";
7	ensembl	stop_codon	8129840	8129842	0	+	0	gene_id "ENSRNOG00000071023"; gene_version "2"; transcript_id "ENSRNOT00000044241"; transcript_version "5"; exon_number "4"; gene_name "Zfp347"; gene_source "ensembl"; gene_biotype "protein_coding"; transcript_name "Zfp347-201"; transcript_source "ensembl"; transcript_biotype "protein_coding"; tag "Ensembl_canonical";
7	ensembl	stop_codon	8129840	8129842	0	+	0	gene_id "ENSRNOG00000071023"; gene_version "2"; transcript_id "ENSRNOT00000131530"; transcript_version "1"; exon_number "5"; gene_name "Zfp347"; gene_source "ensembl"; gene_biotype "protein_coding"; transcript_name "Zfp347-203"; transcript_source "ensembl"; transcript_biotype "protein_coding";
7	ensembl	stop_codon	8129840	8129842	0	+	0	gene_id "ENSRNOG00000071023"; gene_version "2"; transcript_id "ENSRNOT00000103666"; transcript_version "2"; exon_number "3"; gene_name "Zfp347"; gene_source "ensembl"; gene_biotype "protein_coding"; transcript_name "Zfp347-202"; transcript_source "ensembl"; transcript_biotype "protein_coding";
7	ensembl	three_prime_utr	8129843	8130151	0	+	.	gene_id "ENSRNOG00000071023"; gene_version "2"; transcript_id "ENSRNOT00000044241"; transcript_version "5"; gene_name "Zfp347"; gene_source "ensembl"; gene_biotype "protein_coding"; transcript_name "Zfp347-201"; transcript_source "ensembl"; transcript_biotype "protein_coding"; tag "Ensembl_canonical";
7	ensembl	three_prime_utr	8129843	8130151	0	+	.	gene_id "ENSRNOG00000071023"; gene_version "2"; transcript_id "ENSRNOT00000103666"; transcript_version "2"; gene_name "Zfp347"; gene_source "ensembl"; gene_biotype "protein_coding"; transcript_name "Zfp347-202"; transcript_source "ensembl"; transcript_biotype "protein_coding";
7	ensembl	three_prime_utr	8129843	8130165	0	+	.	gene_id "ENSRNOG00000071023"; gene_version "2"; transcript_id "ENSRNOT00000131530"; transcript_version "1"; gene_name "Zfp347"; gene_source "ensembl"; gene_biotype "protein_coding"; transcript_name "Zfp347-203"; transcript_source "ensembl"; transcript_biotype "protein_coding";
7	ensembl	exon	8179664	8179915	0	+	.	gene_id "ENSRNOG00000071981"; gene_version "1"; transcript_id "ENSRNOT00000157412"; transcript_version "1"; exon_number "1"; gene_source "ensembl"; gene_biotype "lncRNA"; transcript_source "ensembl"; transcript_biotype "lncRNA"; exon_id "ENSRNOE00000693715"; exon_version "1";
7	ensembl	transcript	8179664	8198023	0	+	.	gene_id "ENSRNOG00000071981"; gene_version "1"; transcript_id "ENSRNOT00000157412"; transcript_version "1"; gene_source "ensembl"; gene_biotype "lncRNA"; transcript_source "ensembl"; transcript_biotype "lncRNA";
7	ensembl	gene	8179664	8246010	0	+	.	gene_id "ENSRNOG00000071981"; gene_version "1"; gene_source "ensembl"; gene_biotype "lncRNA";
7	ensembl	exon	8179670	8179915	0	+	.	gene_id "ENSRNOG00000071981"; gene_version "1"; transcript_id "ENSRNOT00000151346"; transcript_version "1"; exon_number "1"; gene_source "ensembl"; gene_biotype "lncRNA"; transcript_source "ensembl"; transcript_biotype "lncRNA"; exon_id "ENSRNOE00000742635"; exon_version "1";
7	ENSEMBL114_rn	exon	8179670	8179915	0.0692571347590153	+	.	gene_id "ENSRNOG00000071981"; transcript_id "ENSRNOG00000071981_tx_2"; exon_id "7_8179670_8179915_+"; exonnum "1"; txlen "730";
7	ENSEMBL114_rn	exon	8179670	8179915	0.0257656469003092	+	.	gene_id "ENSRNOG00000071981"; transcript_id "ENSRNOG00000071981_tx_4"; exon_id "7_8179670_8179915_+"; exonnum "1"; txlen "820";
7	ensembl	transcript	8179670	8246010	0	+	.	gene_id "ENSRNOG00000071981"; gene_version "1"; transcript_id "ENSRNOT00000151346"; transcript_version "1"; gene_source "ensembl"; gene_biotype "lncRNA"; transcript_source "ensembl"; transcript_biotype "lncRNA";
7	ensembl	exon	8179883	8179915	0	+	.	gene_id "ENSRNOG00000071981"; gene_version "1"; transcript_id "ENSRNOT00000128026"; transcript_version "1"; exon_number "1"; gene_source "ensembl"; gene_biotype "lncRNA"; transcript_source "ensembl"; transcript_biotype "lncRNA"; exon_id "ENSRNOE00000692101"; exon_version "1";
7	ensembl	transcript	8179883	8198023	0	+	.	gene_id "ENSRNOG00000071981"; gene_version "1"; transcript_id "ENSRNOT00000128026"; transcript_version "1"; gene_source "ensembl"; gene_biotype "lncRNA"; transcript_source "ensembl"; transcript_biotype "lncRNA";
7	ensembl	exon	8181052	8181141	0	+	.	gene_id "ENSRNOG00000071981"; gene_version "1"; transcript_id "ENSRNOT00000151346"; transcript_version "1"; exon_number "2"; gene_source "ensembl"; gene_biotype "lncRNA"; transcript_source "ensembl"; transcript_biotype "lncRNA"; exon_id "ENSRNOE00000679351"; exon_version "1";
7	ensembl	exon	8181052	8181141	0	+	.	gene_id "ENSRNOG00000071981"; gene_version "1"; transcript_id "ENSRNOT00000128026"; transcript_version "1"; exon_number "2"; gene_source "ensembl"; gene_biotype "lncRNA"; transcript_source "ensembl"; transcript_biotype "lncRNA"; exon_id "ENSRNOE00000679351"; exon_version "1";
7	ENSEMBL114_rn	exon	8181052	8181141	0.0257656469003092	+	.	gene_id "ENSRNOG00000071981"; transcript_id "ENSRNOG00000071981_tx_4"; exon_id "7_8181052_8181141_+"; exonnum "2"; txlen "820";
7	sraer114_ss	exon	8181464	8181947	0.0692571347590153	+	.	gene_id "ENSRNOG00000071981"; transcript_id "ENSRNOG00000071981_tx_2"; exon_id "7_8181464_8181947_+"; exonnum "2"; txlen "730";
7	sraer114_ss	exon	8181464	8181947	0.0257656469003092	+	.	gene_id "ENSRNOG00000071981"; transcript_id "ENSRNOG00000071981_tx_4"; exon_id "7_8181464_8181947_+"; exonnum "3"; txlen "820";
7	ensembl	exon	8193646	8193723	0	+	.	gene_id "ENSRNOG00000071981"; gene_version "1"; transcript_id "ENSRNOT00000127900"; transcript_version "1"; exon_number "1"; gene_source "ensembl"; gene_biotype "lncRNA"; transcript_source "ensembl"; transcript_biotype "lncRNA"; exon_id "ENSRNOE00000811193"; exon_version "1";
7	ensembl	transcript	8193646	8198023	0	+	.	gene_id "ENSRNOG00000071981"; gene_version "1"; transcript_id "ENSRNOT00000127900"; transcript_version "1"; gene_source "ensembl"; gene_biotype "lncRNA"; transcript_source "ensembl"; transcript_biotype "lncRNA";
7	ensembl	exon	8196158	8197044	0	+	.	gene_id "ENSRNOG00000071981"; gene_version "1"; transcript_id "ENSRNOT00000159395"; transcript_version "1"; exon_number "1"; gene_source "ensembl"; gene_biotype "lncRNA"; transcript_source "ensembl"; transcript_biotype "lncRNA"; exon_id "ENSRNOE00000741543"; exon_version "1"; tag "Ensembl_canonical";
7	ensembl	transcript	8196158	8197707	0	+	.	gene_id "ENSRNOG00000071981"; gene_version "1"; transcript_id "ENSRNOT00000159395"; transcript_version "1"; gene_source "ensembl"; gene_biotype "lncRNA"; transcript_source "ensembl"; transcript_biotype "lncRNA"; tag "Ensembl_canonical";
7	ensembl	exon	8197213	8197707	0	+	.	gene_id "ENSRNOG00000071981"; gene_version "1"; transcript_id "ENSRNOT00000159395"; transcript_version "1"; exon_number "2"; gene_source "ensembl"; gene_biotype "lncRNA"; transcript_source "ensembl"; transcript_biotype "lncRNA"; exon_id "ENSRNOE00000712568"; exon_version "1"; tag "Ensembl_canonical";
7	ensembl	exon	8197656	8198023	0	+	.	gene_id "ENSRNOG00000071981"; gene_version "1"; transcript_id "ENSRNOT00000157412"; transcript_version "1"; exon_number "2"; gene_source "ensembl"; gene_biotype "lncRNA"; transcript_source "ensembl"; transcript_biotype "lncRNA"; exon_id "ENSRNOE00000738066"; exon_version "1";
7	ensembl	exon	8197656	8198023	0	+	.	gene_id "ENSRNOG00000071981"; gene_version "1"; transcript_id "ENSRNOT00000128026"; transcript_version "1"; exon_number "3"; gene_source "ensembl"; gene_biotype "lncRNA"; transcript_source "ensembl"; transcript_biotype "lncRNA"; exon_id "ENSRNOE00000738066"; exon_version "1";
7	ensembl	exon	8197656	8198023	0	+	.	gene_id "ENSRNOG00000071981"; gene_version "1"; transcript_id "ENSRNOT00000127900"; transcript_version "1"; exon_number "2"; gene_source "ensembl"; gene_biotype "lncRNA"; transcript_source "ensembl"; transcript_biotype "lncRNA"; exon_id "ENSRNOE00000738066"; exon_version "1";
7	ensembl	exon	8245859	8246010	0	+	.	gene_id "ENSRNOG00000071981"; gene_version "1"; transcript_id "ENSRNOT00000151346"; transcript_version "1"; exon_number "3"; gene_source "ensembl"; gene_biotype "lncRNA"; transcript_source "ensembl"; transcript_biotype "lncRNA"; exon_id "ENSRNOE00000699205"; exon_version "1";
7	ensembl	exon	8252994	8256498	0	+	.	gene_id "ENSRNOG00000081202"; gene_version "1"; transcript_id "ENSRNOT00000136596"; transcript_version "1"; exon_number "1"; gene_source "ensembl"; gene_biotype "lncRNA"; transcript_source "ensembl"; transcript_biotype "lncRNA"; exon_id "ENSRNOE00000722009"; exon_version "1"; tag "Ensembl_canonical";
7	ensembl	transcript	8252994	8256915	0	+	.	gene_id "ENSRNOG00000081202"; gene_version "1"; transcript_id "ENSRNOT00000136596"; transcript_version "1"; gene_source "ensembl"; gene_biotype "lncRNA"; transcript_source "ensembl"; transcript_biotype "lncRNA"; tag "Ensembl_canonical";
7	ensembl	gene	8252994	8284207	0	+	.	gene_id "ENSRNOG00000081202"; gene_version "1"; gene_source "ensembl"; gene_biotype "lncRNA";
7	ensembl	exon	8253465	8253573	0	+	.	gene_id "ENSRNOG00000081202"; gene_version "1"; transcript_id "ENSRNOT00000101824"; transcript_version "2"; exon_number "1"; gene_source "ensembl"; gene_biotype "lncRNA"; transcript_source "ensembl"; transcript_biotype "lncRNA"; exon_id "ENSRNOE00000618753"; exon_version "2";
7	ENSEMBL114_rn	exon	8253465	8253573	0.0507645360649355	+	.	gene_id "ENSRNOG00000081202"; transcript_id "ENSRNOG00000081202_tx_6"; exon_id "7_8253465_8253573_+"; exonnum "1"; txlen "839";
7	ensembl	transcript	8253465	8284207	0	+	.	gene_id "ENSRNOG00000081202"; gene_version "1"; transcript_id "ENSRNOT00000101824"; transcript_version "2"; gene_source "ensembl"; gene_biotype "lncRNA"; transcript_source "ensembl"; transcript_biotype "lncRNA";
7	sraer114_mid	exon	8254597	8254663	0.0507645360649355	+	.	gene_id "ENSRNOG00000081202"; transcript_id "ENSRNOG00000081202_tx_6"; exon_id "7_8254597_8254663_+"; exonnum "2"; txlen "839";
7	ensembl	exon	8256539	8256915	0	+	.	gene_id "ENSRNOG00000081202"; gene_version "1"; transcript_id "ENSRNOT00000136596"; transcript_version "1"; exon_number "2"; gene_source "ensembl"; gene_biotype "lncRNA"; transcript_source "ensembl"; transcript_biotype "lncRNA"; exon_id "ENSRNOE00000692369"; exon_version "1"; tag "Ensembl_canonical";
7	ensembl	gene	8257339	8257490	0	+	.	gene_id "ENSRNOG00000066308"; gene_version "2"; gene_name "LOC120094030"; gene_source "ensembl"; gene_biotype "snRNA";
7	ensembl	transcript	8257339	8257490	0	+	.	gene_id "ENSRNOG00000066308"; gene_version "2"; transcript_id "ENSRNOT00000094852"; transcript_version "2"; gene_name "LOC120094030"; gene_source "ensembl"; gene_biotype "snRNA"; transcript_name "LOC120094030-201"; transcript_source "ensembl"; transcript_biotype "snRNA"; tag "Ensembl_canonical";
7	ensembl	exon	8257339	8257490	0	+	.	gene_id "ENSRNOG00000066308"; gene_version "2"; transcript_id "ENSRNOT00000094852"; transcript_version "2"; exon_number "1"; gene_name "LOC120094030"; gene_source "ensembl"; gene_biotype "snRNA"; transcript_name "LOC120094030-201"; transcript_source "ensembl"; transcript_biotype "snRNA"; exon_id "ENSRNOE00000594431"; exon_version "1"; tag "Ensembl_canonical";
7	ensembl	exon	8266392	8266757	0	+	.	gene_id "ENSRNOG00000081202"; gene_version "1"; transcript_id "ENSRNOT00000101824"; transcript_version "2"; exon_number "2"; gene_source "ensembl"; gene_biotype "lncRNA"; transcript_source "ensembl"; transcript_biotype "lncRNA"; exon_id "ENSRNOE00000705385"; exon_version "1";
7	ENSEMBL114_rn	exon	8266392	8266757	0.0507645360649355	+	.	gene_id "ENSRNOG00000081202"; transcript_id "ENSRNOG00000081202_tx_6"; exon_id "7_8266392_8266757_+"; exonnum "3"; txlen "839";
7	ensembl	exon	8270033	8270159	0	+	.	gene_id "ENSRNOG00000081202"; gene_version "1"; transcript_id "ENSRNOT00000101824"; transcript_version "2"; exon_number "3"; gene_source "ensembl"; gene_biotype "lncRNA"; transcript_source "ensembl"; transcript_biotype "lncRNA"; exon_id "ENSRNOE00000810423"; exon_version "1";
7	ENSEMBL114_rn	exon	8270033	8270159	0.0507645360649355	+	.	gene_id "ENSRNOG00000081202"; transcript_id "ENSRNOG00000081202_tx_6"; exon_id "7_8270033_8270159_+"; exonnum "4"; txlen "839";
7	sraer114_mid	exon	8281158	8281209	0.0507645360649355	+	.	gene_id "ENSRNOG00000081202"; transcript_id "ENSRNOG00000081202_tx_6"; exon_id "7_8281158_8281209_+"; exonnum "5"; txlen "839";
7	ensembl	exon	8281158	8281297	0	+	.	gene_id "ENSRNOG00000081202"; gene_version "1"; transcript_id "ENSRNOT00000101824"; transcript_version "2"; exon_number "4"; gene_source "ensembl"; gene_biotype "lncRNA"; transcript_source "ensembl"; transcript_biotype "lncRNA"; exon_id "ENSRNOE00000647649"; exon_version "1";
7	sraer114_mid	exon	8281612	8282938	0.322385454830136	+	.	gene_id "ENSRNOG00000083756"; transcript_id "ENSRNOG00000083756_tx_2"; exon_id "7_8281612_8282938_+"; exonnum "1"; txlen "2541";
7	ensembl	exon	8282736	8282938	0	+	.	gene_id "ENSRNOG00000083756"; gene_version "1"; transcript_id "ENSRNOT00000148261"; transcript_version "1"; exon_number "1"; gene_source "ensembl"; gene_biotype "lncRNA"; transcript_source "ensembl"; transcript_biotype "lncRNA"; exon_id "ENSRNOE00000723675"; exon_version "1"; tag "Ensembl_canonical";
7	ensembl	gene	8282736	8288987	0	+	.	gene_id "ENSRNOG00000083756"; gene_version "1"; gene_source "ensembl"; gene_biotype "lncRNA";
7	ensembl	transcript	8282736	8288987	0	+	.	gene_id "ENSRNOG00000083756"; gene_version "1"; transcript_id "ENSRNOT00000148261"; transcript_version "1"; gene_source "ensembl"; gene_biotype "lncRNA"; transcript_source "ensembl"; transcript_biotype "lncRNA"; tag "Ensembl_canonical";
7	ensembl	exon	8283130	8283223	0	+	.	gene_id "ENSRNOG00000081202"; gene_version "1"; transcript_id "ENSRNOT00000135197"; transcript_version "1"; exon_number "1"; gene_source "ensembl"; gene_biotype "lncRNA"; transcript_source "ensembl"; transcript_biotype "lncRNA"; exon_id "ENSRNOE00000744536"; exon_version "1";
7	ensembl	transcript	8283130	8284197	0	+	.	gene_id "ENSRNOG00000081202"; gene_version "1"; transcript_id "ENSRNOT00000135197"; transcript_version "1"; gene_source "ensembl"; gene_biotype "lncRNA"; transcript_source "ensembl"; transcript_biotype "lncRNA";
7	ensembl	exon	8283762	8284197	0	+	.	gene_id "ENSRNOG00000081202"; gene_version "1"; transcript_id "ENSRNOT00000135197"; transcript_version "1"; exon_number "2"; gene_source "ensembl"; gene_biotype "lncRNA"; transcript_source "ensembl"; transcript_biotype "lncRNA"; exon_id "ENSRNOE00000637840"; exon_version "2";
7	ensembl	exon	8283762	8284207	0	+	.	gene_id "ENSRNOG00000081202"; gene_version "1"; transcript_id "ENSRNOT00000101824"; transcript_version "2"; exon_number "5"; gene_source "ensembl"; gene_biotype "lncRNA"; transcript_source "ensembl"; transcript_biotype "lncRNA"; exon_id "ENSRNOE00000665713"; exon_version "2";
7	sraer114_es	exon	8286705	8287123	2.9269325251454	+	.	gene_id "ENSRNOG00000083756"; transcript_id "ENSRNOG00000083756_tx_1"; exon_id "7_8286705_8287123_+"; exonnum "1"; txlen "1633";
7	ensembl	exon	8287774	8288987	0	+	.	gene_id "ENSRNOG00000083756"; gene_version "1"; transcript_id "ENSRNOT00000148261"; transcript_version "1"; exon_number "2"; gene_source "ensembl"; gene_biotype "lncRNA"; transcript_source "ensembl"; transcript_biotype "lncRNA"; exon_id "ENSRNOE00000716530"; exon_version "1"; tag "Ensembl_canonical";
7	ENSEMBL114_rn	exon	8287774	8288987	2.9269325251454	+	.	gene_id "ENSRNOG00000083756"; transcript_id "ENSRNOG00000083756_tx_1"; exon_id "7_8287774_8288987_+"; exonnum "2"; txlen "1633";
7	ENSEMBL114_rn	exon	8287774	8288987	0.322385454830136	+	.	gene_id "ENSRNOG00000083756"; transcript_id "ENSRNOG00000083756_tx_2"; exon_id "7_8287774_8288987_+"; exonnum "2"; txlen "2541";
7	sraer114_ss	exon	8292159	8292276	0.0507645360649355	+	.	gene_id "ENSRNOG00000081202"; transcript_id "ENSRNOG00000081202_tx_6"; exon_id "7_8292159_8292276_+"; exonnum "6"; txlen "839";
7	sraer114_es	exon	8320655	8320849	0.0861056239636335	+	.	gene_id "ENSRNOG00000083938"; transcript_id "ENSRNOG00000083938_tx_5"; exon_id "7_8320655_8320849_+"; exonnum "1"; txlen "1629";
7	sraer114_es	exon	8320655	8320849	0.0423035213170601	+	.	gene_id "ENSRNOG00000083938"; transcript_id "ENSRNOG00000083938_tx_6"; exon_id "7_8320655_8320849_+"; exonnum "1"; txlen "1111";
7	sraer114_mid	exon	8331137	8331341	0.0861056239636335	+	.	gene_id "ENSRNOG00000083938"; transcript_id "ENSRNOG00000083938_tx_5"; exon_id "7_8331137_8331341_+"; exonnum "2"; txlen "1629";
7	sraer114_mid	exon	8331137	8331341	0.0423035213170601	+	.	gene_id "ENSRNOG00000083938"; transcript_id "ENSRNOG00000083938_tx_6"; exon_id "7_8331137_8331341_+"; exonnum "2"; txlen "1111";
7	sraer114_mid	exon	8338653	8338772	0.0861056239636335	+	.	gene_id "ENSRNOG00000083938"; transcript_id "ENSRNOG00000083938_tx_5"; exon_id "7_8338653_8338772_+"; exonnum "3"; txlen "1629";
7	sraer114_mid	exon	8338653	8338772	0.0423035213170601	+	.	gene_id "ENSRNOG00000083938"; transcript_id "ENSRNOG00000083938_tx_6"; exon_id "7_8338653_8338772_+"; exonnum "3"; txlen "1111";
7	sraer114_mid	exon	8341827	8341929	0.0861056239636335	+	.	gene_id "ENSRNOG00000083938"; transcript_id "ENSRNOG00000083938_tx_5"; exon_id "7_8341827_8341929_+"; exonnum "4"; txlen "1629";
7	sraer114_mid	exon	8341827	8341929	0.0423035213170601	+	.	gene_id "ENSRNOG00000083938"; transcript_id "ENSRNOG00000083938_tx_6"; exon_id "7_8341827_8341929_+"; exonnum "4"; txlen "1111";
7	sraer114_mid	exon	8344062	8344180	0.0861056239636335	+	.	gene_id "ENSRNOG00000083938"; transcript_id "ENSRNOG00000083938_tx_5"; exon_id "7_8344062_8344180_+"; exonnum "5"; txlen "1629";
7	sraer114_mid	exon	8344062	8344180	0.0423035213170601	+	.	gene_id "ENSRNOG00000083938"; transcript_id "ENSRNOG00000083938_tx_6"; exon_id "7_8344062_8344180_+"; exonnum "5"; txlen "1111";
7	sraer114_mid	exon	8344916	8345025	0.0861056239636335	+	.	gene_id "ENSRNOG00000083938"; transcript_id "ENSRNOG00000083938_tx_5"; exon_id "7_8344916_8345025_+"; exonnum "6"; txlen "1629";
7	sraer114_mid	exon	8344916	8345025	0.0423035213170601	+	.	gene_id "ENSRNOG00000083938"; transcript_id "ENSRNOG00000083938_tx_6"; exon_id "7_8344916_8345025_+"; exonnum "6"; txlen "1111";
7	sraer114_ss	exon	8347552	8348328	0.0861056239636335	+	.	gene_id "ENSRNOG00000083938"; transcript_id "ENSRNOG00000083938_tx_5"; exon_id "7_8347552_8348328_+"; exonnum "7"; txlen "1629";
7	sraer114_ss	exon	8352611	8352869	0.0423035213170601	+	.	gene_id "ENSRNOG00000083938"; transcript_id "ENSRNOG00000083938_tx_6"; exon_id "7_8352611_8352869_+"; exonnum "7"; txlen "1111";
7	sraer114_es	exon	8353457	8353929	0.153996275394916	+	.	gene_id "sraer114_gene_21083"; transcript_id "sraer114_gene_21083_tx_1"; exon_id "7_8353457_8353929_+"; exonnum "1"; txlen "669";
7	ensembl	gene	8371534	8371694	0	+	.	gene_id "ENSRNOG00000068761"; gene_version "2"; gene_name "LOC120094041"; gene_source "ensembl"; gene_biotype "snRNA";
7	ensembl	transcript	8371534	8371694	0	+	.	gene_id "ENSRNOG00000068761"; gene_version "2"; transcript_id "ENSRNOT00000115069"; transcript_version "2"; gene_name "LOC120094041"; gene_source "ensembl"; gene_biotype "snRNA"; transcript_name "LOC120094041-201"; transcript_source "ensembl"; transcript_biotype "snRNA"; tag "Ensembl_canonical";
7	ensembl	exon	8371534	8371694	0	+	.	gene_id "ENSRNOG00000068761"; gene_version "2"; transcript_id "ENSRNOT00000115069"; transcript_version "2"; exon_number "1"; gene_name "LOC120094041"; gene_source "ensembl"; gene_biotype "snRNA"; transcript_name "LOC120094041-201"; transcript_source "ensembl"; transcript_biotype "snRNA"; exon_id "ENSRNOE00000628534"; exon_version "1"; tag "Ensembl_canonical";
7	ensembl	exon	8397799	8398162	0	+	.	gene_id "ENSRNOG00000068241"; gene_version "2"; transcript_id "ENSRNOT00000097919"; transcript_version "2"; exon_number "1"; gene_name "Zfp790l3"; gene_source "ensembl"; gene_biotype "lncRNA"; transcript_name "Zfp790l3-201"; transcript_source "ensembl"; transcript_biotype "lncRNA"; exon_id "ENSRNOE00000773769"; exon_version "1"; tag "Ensembl_canonical";
7	ensembl	gene	8397799	8412992	0	+	.	gene_id "ENSRNOG00000068241"; gene_version "2"; gene_name "Zfp790l3"; gene_source "ensembl"; gene_biotype "lncRNA";
7	ensembl	transcript	8397799	8412992	0	+	.	gene_id "ENSRNOG00000068241"; gene_version "2"; transcript_id "ENSRNOT00000097919"; transcript_version "2"; gene_name "Zfp790l3"; gene_source "ensembl"; gene_biotype "lncRNA"; transcript_name "Zfp790l3-201"; transcript_source "ensembl"; transcript_biotype "lncRNA"; tag "Ensembl_canonical";
7	ensembl	exon	8406118	8412992	0	+	.	gene_id "ENSRNOG00000068241"; gene_version "2"; transcript_id "ENSRNOT00000097919"; transcript_version "2"; exon_number "2"; gene_name "Zfp790l3"; gene_source "ensembl"; gene_biotype "lncRNA"; transcript_name "Zfp790l3-201"; transcript_source "ensembl"; transcript_biotype "lncRNA"; exon_id "ENSRNOE00000604503"; exon_version "2"; tag "Ensembl_canonical";
7	ensembl	exon	8410072	8411586	0	+	.	gene_id "ENSRNOG00000068241"; gene_version "2"; transcript_id "ENSRNOT00000124571"; transcript_version "1"; exon_number "1"; gene_name "Zfp790l3"; gene_source "ensembl"; gene_biotype "lncRNA"; transcript_name "Zfp790l3-202"; transcript_source "ensembl"; transcript_biotype "lncRNA"; exon_id "ENSRNOE00000705902"; exon_version "1";
7	ensembl	transcript	8410072	8412826	0	+	.	gene_id "ENSRNOG00000068241"; gene_version "2"; transcript_id "ENSRNOT00000124571"; transcript_version "1"; gene_name "Zfp790l3"; gene_source "ensembl"; gene_biotype "lncRNA"; transcript_name "Zfp790l3-202"; transcript_source "ensembl"; transcript_biotype "lncRNA";
7	ensembl	exon	8412497	8412826	0	+	.	gene_id "ENSRNOG00000068241"; gene_version "2"; transcript_id "ENSRNOT00000124571"; transcript_version "1"; exon_number "2"; gene_name "Zfp790l3"; gene_source "ensembl"; gene_biotype "lncRNA"; transcript_name "Zfp790l3-202"; transcript_source "ensembl"; transcript_biotype "lncRNA"; exon_id "ENSRNOE00000812011"; exon_version "1";
7	sraer114_ss	exon	8427454	8427649	0.153996275394916	+	.	gene_id "sraer114_gene_21083"; transcript_id "sraer114_gene_21083_tx_1"; exon_id "7_8427454_8427649_+"; exonnum "2"; txlen "669";
7	sraer114_es	exon	8443125	8443285	0.00451920897062598	+	.	gene_id "sraer114_gene_23520"; transcript_id "sraer114_gene_23520_tx_1"; exon_id "7_8443125_8443285_+"; exonnum "1"; txlen "656";
7	sraer114_ss	exon	8448686	8449180	0.00451920897062598	+	.	gene_id "sraer114_gene_23520"; transcript_id "sraer114_gene_23520_tx_1"; exon_id "7_8448686_8449180_+"; exonnum "2"; txlen "656";
7	sraer114_es	exon	8541609	8541729	1.022315606461	+	.	gene_id "sraer114_gene_5403"; transcript_id "sraer114_gene_5403_tx_2"; exon_id "7_8541609_8541729_+"; exonnum "1"; txlen "764";
7	sraer114_mid	exon	8549646	8549775	1.022315606461	+	.	gene_id "sraer114_gene_5403"; transcript_id "sraer114_gene_5403_tx_2"; exon_id "7_8549646_8549775_+"; exonnum "2"; txlen "764";
7	sraer114_mid	exon	8574177	8574341	1.022315606461	+	.	gene_id "sraer114_gene_5403"; transcript_id "sraer114_gene_5403_tx_2"; exon_id "7_8574177_8574341_+"; exonnum "3"; txlen "764";
7	sraer114_ss	exon	8574451	8574798	1.022315606461	+	.	gene_id "sraer114_gene_5403"; transcript_id "sraer114_gene_5403_tx_2"; exon_id "7_8574451_8574798_+"; exonnum "4"; txlen "764";
7	ensembl	exon	8615853	8616746	0	+	.	gene_id "ENSRNOG00000084933"; gene_version "1"; transcript_id "ENSRNOT00000172297"; transcript_version "1"; exon_number "1"; gene_source "ensembl"; gene_biotype "lncRNA"; transcript_source "ensembl"; transcript_biotype "lncRNA"; exon_id "ENSRNOE00000720989"; exon_version "1"; tag "Ensembl_canonical";
7	ENSEMBL114_rn	exon	8615853	8616746	7.81571379638581	+	.	gene_id "ENSRNOG00000084933"; transcript_id "ENSRNOG00000084933_tx_1"; exon_id "7_8615853_8616746_+"; exonnum "1"; txlen "1933";
7	ensembl	gene	8615853	8620126	0	+	.	gene_id "ENSRNOG00000084933"; gene_version "1"; gene_source "ensembl"; gene_biotype "lncRNA";
7	ensembl	transcript	8615853	8620126	0	+	.	gene_id "ENSRNOG00000084933"; gene_version "1"; transcript_id "ENSRNOT00000172297"; transcript_version "1"; gene_source "ensembl"; gene_biotype "lncRNA"; transcript_source "ensembl"; transcript_biotype "lncRNA"; tag "Ensembl_canonical";
7	sraer114_ss	exon	8616870	8617908	7.81571379638581	+	.	gene_id "ENSRNOG00000084933"; transcript_id "ENSRNOG00000084933_tx_1"; exon_id "7_8616870_8617908_+"; exonnum "2"; txlen "1933";
7	ensembl	exon	8616870	8619482	0	+	.	gene_id "ENSRNOG00000084933"; gene_version "1"; transcript_id "ENSRNOT00000172297"; transcript_version "1"; exon_number "2"; gene_source "ensembl"; gene_biotype "lncRNA"; transcript_source "ensembl"; transcript_biotype "lncRNA"; exon_id "ENSRNOE00000729367"; exon_version "1"; tag "Ensembl_canonical";
7	ensembl	exon	8619739	8620126	0	+	.	gene_id "ENSRNOG00000084933"; gene_version "1"; transcript_id "ENSRNOT00000172297"; transcript_version "1"; exon_number "3"; gene_source "ensembl"; gene_biotype "lncRNA"; transcript_source "ensembl"; transcript_biotype "lncRNA"; exon_id "ENSRNOE00000732693"; exon_version "1"; tag "Ensembl_canonical";
7	ensembl	five_prime_utr	8732974	8733162	0	+	.	gene_id "ENSRNOG00000006393"; gene_version "7"; transcript_id "ENSRNOT00000008758"; transcript_version "7"; gene_name "Sirt6"; gene_source "ensembl"; gene_biotype "protein_coding"; transcript_name "Sirt6-201"; transcript_source "ensembl"; transcript_biotype "protein_coding";
7	ensembl	exon	8732974	8733195	0	+	.	gene_id "ENSRNOG00000006393"; gene_version "7"; transcript_id "ENSRNOT00000008758"; transcript_version "7"; exon_number "1"; gene_name "Sirt6"; gene_source "ensembl"; gene_biotype "protein_coding"; transcript_name "Sirt6-201"; transcript_source "ensembl"; transcript_biotype "protein_coding"; exon_id "ENSRNOE00000751727"; exon_version "1";
7	ensembl	gene	8732974	8738542	0	+	.	gene_id "ENSRNOG00000006393"; gene_version "7"; gene_name "Sirt6"; gene_source "ensembl"; gene_biotype "protein_coding";
7	ensembl	transcript	8732974	8738542	0	+	.	gene_id "ENSRNOG00000006393"; gene_version "7"; transcript_id "ENSRNOT00000008758"; transcript_version "7"; gene_name "Sirt6"; gene_source "ensembl"; gene_biotype "protein_coding"; transcript_name "Sirt6-201"; transcript_source "ensembl"; transcript_biotype "protein_coding";
7	sraer114_es	exon	8733075	8733215	658.0619378415	+	.	gene_id "ENSRNOG00000006393"; transcript_id "ENSRNOG00000006393_tx_1"; exon_id "7_8733075_8733215_+"; exonnum "1"; txlen "1669";
7	sraer114_es	exon	8733075	8733215	0.544893133196616	+	.	gene_id "ENSRNOG00000006393"; transcript_id "ENSRNOG00000006393_tx_3"; exon_id "7_8733075_8733215_+"; exonnum "1"; txlen "1843";
7	ensembl	start_codon	8733163	8733165	0	+	0	gene_id "ENSRNOG00000006393"; gene_version "7"; transcript_id "ENSRNOT00000008758"; transcript_version "7"; exon_number "1"; gene_name "Sirt6"; gene_source "ensembl"; gene_biotype "protein_coding"; transcript_name "Sirt6-201"; transcript_source "ensembl"; transcript_biotype "protein_coding";
7	ensembl	CDS	8733163	8733195	0	+	0	gene_id "ENSRNOG00000006393"; gene_version "7"; transcript_id "ENSRNOT00000008758"; transcript_version "7"; exon_number "1"; gene_name "Sirt6"; gene_source "ensembl"; gene_biotype "protein_coding"; transcript_name "Sirt6-201"; transcript_source "ensembl"; transcript_biotype "protein_coding"; protein_id "ENSRNOP00000008758"; protein_version "4";
7	ensembl	exon	8733480	8733546	0	+	.	gene_id "ENSRNOG00000006393"; gene_version "7"; transcript_id "ENSRNOT00000119590"; transcript_version "2"; exon_number "1"; gene_name "Sirt6"; gene_source "ensembl"; gene_biotype "protein_coding"; transcript_name "Sirt6-202"; transcript_source "ensembl"; transcript_biotype "protein_coding"; exon_id "ENSRNOE00000721041"; exon_version "1"; tag "Ensembl_canonical";
7	ensembl	five_prime_utr	8733480	8733546	0	+	.	gene_id "ENSRNOG00000006393"; gene_version "7"; transcript_id "ENSRNOT00000119590"; transcript_version "2"; gene_name "Sirt6"; gene_source "ensembl"; gene_biotype "protein_coding"; transcript_name "Sirt6-202"; transcript_source "ensembl"; transcript_biotype "protein_coding"; tag "Ensembl_canonical";
7	ensembl	transcript	8733480	8738542	0	+	.	gene_id "ENSRNOG00000006393"; gene_version "7"; transcript_id "ENSRNOT00000119590"; transcript_version "2"; gene_name "Sirt6"; gene_source "ensembl"; gene_biotype "protein_coding"; transcript_name "Sirt6-202"; transcript_source "ensembl"; transcript_biotype "protein_coding"; tag "Ensembl_canonical";
7	ensembl	five_prime_utr	8733802	8733933	0	+	.	gene_id "ENSRNOG00000006393"; gene_version "7"; transcript_id "ENSRNOT00000119590"; transcript_version "2"; gene_name "Sirt6"; gene_source "ensembl"; gene_biotype "protein_coding"; transcript_name "Sirt6-202"; transcript_source "ensembl"; transcript_biotype "protein_coding"; tag "Ensembl_canonical";
7	ensembl	exon	8733802	8733975	0	+	.	gene_id "ENSRNOG00000006393"; gene_version "7"; transcript_id "ENSRNOT00000119590"; transcript_version "2"; exon_number "2"; gene_name "Sirt6"; gene_source "ensembl"; gene_biotype "protein_coding"; transcript_name "Sirt6-202"; transcript_source "ensembl"; transcript_biotype "protein_coding"; exon_id "ENSRNOE00000806914"; exon_version "1"; tag "Ensembl_canonical";
7	ENSEMBL114_rn	exon	8733802	8733975	0.544893133196616	+	.	gene_id "ENSRNOG00000006393"; transcript_id "ENSRNOG00000006393_tx_3"; exon_id "7_8733802_8733975_+"; exonnum "2"; txlen "1843";
7	ensembl	start_codon	8733934	8733936	0	+	0	gene_id "ENSRNOG00000006393"; gene_version "7"; transcript_id "ENSRNOT00000119590"; transcript_version "2"; exon_number "2"; gene_name "Sirt6"; gene_source "ensembl"; gene_biotype "protein_coding"; transcript_name "Sirt6-202"; transcript_source "ensembl"; transcript_biotype "protein_coding"; tag "Ensembl_canonical";
7	ensembl	CDS	8733934	8733975	0	+	0	gene_id "ENSRNOG00000006393"; gene_version "7"; transcript_id "ENSRNOT00000119590"; transcript_version "2"; exon_number "2"; gene_name "Sirt6"; gene_source "ensembl"; gene_biotype "protein_coding"; transcript_name "Sirt6-202"; transcript_source "ensembl"; transcript_biotype "protein_coding"; protein_id "ENSRNOP00000095912"; protein_version "2"; tag "Ensembl_canonical";
7	ensembl	exon	8734093	8734220	0	+	.	gene_id "ENSRNOG00000006393"; gene_version "7"; transcript_id "ENSRNOT00000119590"; transcript_version "2"; exon_number "3"; gene_name "Sirt6"; gene_source "ensembl"; gene_biotype "protein_coding"; transcript_name "Sirt6-202"; transcript_source "ensembl"; transcript_biotype "protein_coding"; exon_id "ENSRNOE00000059036"; exon_version "1"; tag "Ensembl_canonical";
7	ensembl	CDS	8734093	8734220	0	+	0	gene_id "ENSRNOG00000006393"; gene_version "7"; transcript_id "ENSRNOT00000119590"; transcript_version "2"; exon_number "3"; gene_name "Sirt6"; gene_source "ensembl"; gene_biotype "protein_coding"; transcript_name "Sirt6-202"; transcript_source "ensembl"; transcript_biotype "protein_coding"; protein_id "ENSRNOP00000095912"; protein_version "2"; tag "Ensembl_canonical";
7	ensembl	exon	8734093	8734220	0	+	.	gene_id "ENSRNOG00000006393"; gene_version "7"; transcript_id "ENSRNOT00000008758"; transcript_version "7"; exon_number "2"; gene_name "Sirt6"; gene_source "ensembl"; gene_biotype "protein_coding"; transcript_name "Sirt6-201"; transcript_source "ensembl"; transcript_biotype "protein_coding"; exon_id "ENSRNOE00000059036"; exon_version "1";
7	ensembl	CDS	8734093	8734220	0	+	0	gene_id "ENSRNOG00000006393"; gene_version "7"; transcript_id "ENSRNOT00000008758"; transcript_version "7"; exon_number "2"; gene_name "Sirt6"; gene_source "ensembl"; gene_biotype "protein_coding"; transcript_name "Sirt6-201"; transcript_source "ensembl"; transcript_biotype "protein_coding"; protein_id "ENSRNOP00000008758"; protein_version "4";
7	ENSEMBL114_rn	exon	8734093	8734220	658.0619378415	+	.	gene_id "ENSRNOG00000006393"; transcript_id "ENSRNOG00000006393_tx_1"; exon_id "7_8734093_8734220_+"; exonnum "2"; txlen "1669";
7	ENSEMBL114_rn	exon	8734093	8734220	0.544893133196616	+	.	gene_id "ENSRNOG00000006393"; transcript_id "ENSRNOG00000006393_tx_3"; exon_id "7_8734093_8734220_+"; exonnum "3"; txlen "1843";
7	ensembl	exon	8734941	8735123	0	+	.	gene_id "ENSRNOG00000006393"; gene_version "7"; transcript_id "ENSRNOT00000119590"; transcript_version "2"; exon_number "4"; gene_name "Sirt6"; gene_source "ensembl"; gene_biotype "protein_coding"; transcript_name "Sirt6-202"; transcript_source "ensembl"; transcript_biotype "protein_coding"; exon_id "ENSRNOE00000059151"; exon_version "1"; tag "Ensembl_canonical";
7	ensembl	CDS	8734941	8735123	0	+	1	gene_id "ENSRNOG00000006393"; gene_version "7"; transcript_id "ENSRNOT00000119590"; transcript_version "2"; exon_number "4"; gene_name "Sirt6"; gene_source "ensembl"; gene_biotype "protein_coding"; transcript_name "Sirt6-202"; transcript_source "ensembl"; transcript_biotype "protein_coding"; protein_id "ENSRNOP00000095912"; protein_version "2"; tag "Ensembl_canonical";
7	ensembl	exon	8734941	8735123	0	+	.	gene_id "ENSRNOG00000006393"; gene_version "7"; transcript_id "ENSRNOT00000008758"; transcript_version "7"; exon_number "3"; gene_name "Sirt6"; gene_source "ensembl"; gene_biotype "protein_coding"; transcript_name "Sirt6-201"; transcript_source "ensembl"; transcript_biotype "protein_coding"; exon_id "ENSRNOE00000059151"; exon_version "1";
7	ensembl	CDS	8734941	8735123	0	+	1	gene_id "ENSRNOG00000006393"; gene_version "7"; transcript_id "ENSRNOT00000008758"; transcript_version "7"; exon_number "3"; gene_name "Sirt6"; gene_source "ensembl"; gene_biotype "protein_coding"; transcript_name "Sirt6-201"; transcript_source "ensembl"; transcript_biotype "protein_coding"; protein_id "ENSRNOP00000008758"; protein_version "4";
7	ENSEMBL114_rn	exon	8734941	8735123	658.0619378415	+	.	gene_id "ENSRNOG00000006393"; transcript_id "ENSRNOG00000006393_tx_1"; exon_id "7_8734941_8735123_+"; exonnum "3"; txlen "1669";
7	ENSEMBL114_rn	exon	8734941	8735123	0.544893133196616	+	.	gene_id "ENSRNOG00000006393"; transcript_id "ENSRNOG00000006393_tx_3"; exon_id "7_8734941_8735123_+"; exonnum "4"; txlen "1843";
7	ensembl	exon	8735698	8735757	0	+	.	gene_id "ENSRNOG00000006393"; gene_version "7"; transcript_id "ENSRNOT00000119590"; transcript_version "2"; exon_number "5"; gene_name "Sirt6"; gene_source "ensembl"; gene_biotype "protein_coding"; transcript_name "Sirt6-202"; transcript_source "ensembl"; transcript_biotype "protein_coding"; exon_id "ENSRNOE00000059268"; exon_version "1"; tag "Ensembl_canonical";
7	ensembl	CDS	8735698	8735757	0	+	1	gene_id "ENSRNOG00000006393"; gene_version "7"; transcript_id "ENSRNOT00000119590"; transcript_version "2"; exon_number "5"; gene_name "Sirt6"; gene_source "ensembl"; gene_biotype "protein_coding"; transcript_name "Sirt6-202"; transcript_source "ensembl"; transcript_biotype "protein_coding"; protein_id "ENSRNOP00000095912"; protein_version "2"; tag "Ensembl_canonical";
7	ensembl	exon	8735698	8735757	0	+	.	gene_id "ENSRNOG00000006393"; gene_version "7"; transcript_id "ENSRNOT00000008758"; transcript_version "7"; exon_number "4"; gene_name "Sirt6"; gene_source "ensembl"; gene_biotype "protein_coding"; transcript_name "Sirt6-201"; transcript_source "ensembl"; transcript_biotype "protein_coding"; exon_id "ENSRNOE00000059268"; exon_version "1";
7	ensembl	CDS	8735698	8735757	0	+	1	gene_id "ENSRNOG00000006393"; gene_version "7"; transcript_id "ENSRNOT00000008758"; transcript_version "7"; exon_number "4"; gene_name "Sirt6"; gene_source "ensembl"; gene_biotype "protein_coding"; transcript_name "Sirt6-201"; transcript_source "ensembl"; transcript_biotype "protein_coding"; protein_id "ENSRNOP00000008758"; protein_version "4";
7	ENSEMBL114_rn	exon	8735698	8735757	658.0619378415	+	.	gene_id "ENSRNOG00000006393"; transcript_id "ENSRNOG00000006393_tx_1"; exon_id "7_8735698_8735757_+"; exonnum "4"; txlen "1669";
7	ENSEMBL114_rn	exon	8735698	8735757	0.544893133196616	+	.	gene_id "ENSRNOG00000006393"; transcript_id "ENSRNOG00000006393_tx_3"; exon_id "7_8735698_8735757_+"; exonnum "5"; txlen "1843";
7	ensembl	exon	8736568	8736663	0	+	.	gene_id "ENSRNOG00000006393"; gene_version "7"; transcript_id "ENSRNOT00000119590"; transcript_version "2"; exon_number "6"; gene_name "Sirt6"; gene_source "ensembl"; gene_biotype "protein_coding"; transcript_name "Sirt6-202"; transcript_source "ensembl"; transcript_biotype "protein_coding"; exon_id "ENSRNOE00000059377"; exon_version "1"; tag "Ensembl_canonical";
7	ensembl	CDS	8736568	8736663	0	+	1	gene_id "ENSRNOG00000006393"; gene_version "7"; transcript_id "ENSRNOT00000119590"; transcript_version "2"; exon_number "6"; gene_name "Sirt6"; gene_source "ensembl"; gene_biotype "protein_coding"; transcript_name "Sirt6-202"; transcript_source "ensembl"; transcript_biotype "protein_coding"; protein_id "ENSRNOP00000095912"; protein_version "2"; tag "Ensembl_canonical";
7	ensembl	exon	8736568	8736663	0	+	.	gene_id "ENSRNOG00000006393"; gene_version "7"; transcript_id "ENSRNOT00000008758"; transcript_version "7"; exon_number "5"; gene_name "Sirt6"; gene_source "ensembl"; gene_biotype "protein_coding"; transcript_name "Sirt6-201"; transcript_source "ensembl"; transcript_biotype "protein_coding"; exon_id "ENSRNOE00000059377"; exon_version "1";
7	ensembl	CDS	8736568	8736663	0	+	1	gene_id "ENSRNOG00000006393"; gene_version "7"; transcript_id "ENSRNOT00000008758"; transcript_version "7"; exon_number "5"; gene_name "Sirt6"; gene_source "ensembl"; gene_biotype "protein_coding"; transcript_name "Sirt6-201"; transcript_source "ensembl"; transcript_biotype "protein_coding"; protein_id "ENSRNOP00000008758"; protein_version "4";
7	ENSEMBL114_rn	exon	8736568	8736663	658.0619378415	+	.	gene_id "ENSRNOG00000006393"; transcript_id "ENSRNOG00000006393_tx_1"; exon_id "7_8736568_8736663_+"; exonnum "5"; txlen "1669";
7	ENSEMBL114_rn	exon	8736568	8736663	0.544893133196616	+	.	gene_id "ENSRNOG00000006393"; transcript_id "ENSRNOG00000006393_tx_3"; exon_id "7_8736568_8736663_+"; exonnum "6"; txlen "1843";
7	ensembl	exon	8736739	8736819	0	+	.	gene_id "ENSRNOG00000006393"; gene_version "7"; transcript_id "ENSRNOT00000119590"; transcript_version "2"; exon_number "7"; gene_name "Sirt6"; gene_source "ensembl"; gene_biotype "protein_coding"; transcript_name "Sirt6-202"; transcript_source "ensembl"; transcript_biotype "protein_coding"; exon_id "ENSRNOE00000059493"; exon_version "1"; tag "Ensembl_canonical";
7	ensembl	CDS	8736739	8736819	0	+	1	gene_id "ENSRNOG00000006393"; gene_version "7"; transcript_id "ENSRNOT00000119590"; transcript_version "2"; exon_number "7"; gene_name "Sirt6"; gene_source "ensembl"; gene_biotype "protein_coding"; transcript_name "Sirt6-202"; transcript_source "ensembl"; transcript_biotype "protein_coding"; protein_id "ENSRNOP00000095912"; protein_version "2"; tag "Ensembl_canonical";
7	ensembl	exon	8736739	8736819	0	+	.	gene_id "ENSRNOG00000006393"; gene_version "7"; transcript_id "ENSRNOT00000008758"; transcript_version "7"; exon_number "6"; gene_name "Sirt6"; gene_source "ensembl"; gene_biotype "protein_coding"; transcript_name "Sirt6-201"; transcript_source "ensembl"; transcript_biotype "protein_coding"; exon_id "ENSRNOE00000059493"; exon_version "1";
7	ensembl	CDS	8736739	8736819	0	+	1	gene_id "ENSRNOG00000006393"; gene_version "7"; transcript_id "ENSRNOT00000008758"; transcript_version "7"; exon_number "6"; gene_name "Sirt6"; gene_source "ensembl"; gene_biotype "protein_coding"; transcript_name "Sirt6-201"; transcript_source "ensembl"; transcript_biotype "protein_coding"; protein_id "ENSRNOP00000008758"; protein_version "4";
7	ENSEMBL114_rn	exon	8736739	8736819	658.0619378415	+	.	gene_id "ENSRNOG00000006393"; transcript_id "ENSRNOG00000006393_tx_1"; exon_id "7_8736739_8736819_+"; exonnum "6"; txlen "1669";
7	ENSEMBL114_rn	exon	8736739	8736819	0.544893133196616	+	.	gene_id "ENSRNOG00000006393"; transcript_id "ENSRNOG00000006393_tx_3"; exon_id "7_8736739_8736819_+"; exonnum "7"; txlen "1843";
7	ensembl	exon	8737482	8737605	0	+	.	gene_id "ENSRNOG00000006393"; gene_version "7"; transcript_id "ENSRNOT00000119590"; transcript_version "2"; exon_number "8"; gene_name "Sirt6"; gene_source "ensembl"; gene_biotype "protein_coding"; transcript_name "Sirt6-202"; transcript_source "ensembl"; transcript_biotype "protein_coding"; exon_id "ENSRNOE00000059601"; exon_version "1"; tag "Ensembl_canonical";
7	ensembl	CDS	8737482	8737605	0	+	1	gene_id "ENSRNOG00000006393"; gene_version "7"; transcript_id "ENSRNOT00000119590"; transcript_version "2"; exon_number "8"; gene_name "Sirt6"; gene_source "ensembl"; gene_biotype "protein_coding"; transcript_name "Sirt6-202"; transcript_source "ensembl"; transcript_biotype "protein_coding"; protein_id "ENSRNOP00000095912"; protein_version "2"; tag "Ensembl_canonical";
7	ensembl	exon	8737482	8737605	0	+	.	gene_id "ENSRNOG00000006393"; gene_version "7"; transcript_id "ENSRNOT00000008758"; transcript_version "7"; exon_number "7"; gene_name "Sirt6"; gene_source "ensembl"; gene_biotype "protein_coding"; transcript_name "Sirt6-201"; transcript_source "ensembl"; transcript_biotype "protein_coding"; exon_id "ENSRNOE00000059601"; exon_version "1";
7	ensembl	CDS	8737482	8737605	0	+	1	gene_id "ENSRNOG00000006393"; gene_version "7"; transcript_id "ENSRNOT00000008758"; transcript_version "7"; exon_number "7"; gene_name "Sirt6"; gene_source "ensembl"; gene_biotype "protein_coding"; transcript_name "Sirt6-201"; transcript_source "ensembl"; transcript_biotype "protein_coding"; protein_id "ENSRNOP00000008758"; protein_version "4";
7	ENSEMBL114_rn	exon	8737482	8737605	658.0619378415	+	.	gene_id "ENSRNOG00000006393"; transcript_id "ENSRNOG00000006393_tx_1"; exon_id "7_8737482_8737605_+"; exonnum "7"; txlen "1669";
7	ENSEMBL114_rn	exon	8737482	8737605	0.544893133196616	+	.	gene_id "ENSRNOG00000006393"; transcript_id "ENSRNOG00000006393_tx_3"; exon_id "7_8737482_8737605_+"; exonnum "8"; txlen "1843";
7	ensembl	CDS	8737687	8737938	0	+	0	gene_id "ENSRNOG00000006393"; gene_version "7"; transcript_id "ENSRNOT00000119590"; transcript_version "2"; exon_number "9"; gene_name "Sirt6"; gene_source "ensembl"; gene_biotype "protein_coding"; transcript_name "Sirt6-202"; transcript_source "ensembl"; transcript_biotype "protein_coding"; protein_id "ENSRNOP00000095912"; protein_version "2"; tag "Ensembl_canonical";
7	ensembl	CDS	8737687	8737938	0	+	0	gene_id "ENSRNOG00000006393"; gene_version "7"; transcript_id "ENSRNOT00000008758"; transcript_version "7"; exon_number "8"; gene_name "Sirt6"; gene_source "ensembl"; gene_biotype "protein_coding"; transcript_name "Sirt6-201"; transcript_source "ensembl"; transcript_biotype "protein_coding"; protein_id "ENSRNOP00000008758"; protein_version "4";
7	ensembl	exon	8737687	8738542	0	+	.	gene_id "ENSRNOG00000006393"; gene_version "7"; transcript_id "ENSRNOT00000119590"; transcript_version "2"; exon_number "9"; gene_name "Sirt6"; gene_source "ensembl"; gene_biotype "protein_coding"; transcript_name "Sirt6-202"; transcript_source "ensembl"; transcript_biotype "protein_coding"; exon_id "ENSRNOE00000707003"; exon_version "1"; tag "Ensembl_canonical";
7	ensembl	exon	8737687	8738542	0	+	.	gene_id "ENSRNOG00000006393"; gene_version "7"; transcript_id "ENSRNOT00000008758"; transcript_version "7"; exon_number "8"; gene_name "Sirt6"; gene_source "ensembl"; gene_biotype "protein_coding"; transcript_name "Sirt6-201"; transcript_source "ensembl"; transcript_biotype "protein_coding"; exon_id "ENSRNOE00000707003"; exon_version "1";
7	ENSEMBL114_rn	exon	8737687	8738542	658.0619378415	+	.	gene_id "ENSRNOG00000006393"; transcript_id "ENSRNOG00000006393_tx_1"; exon_id "7_8737687_8738542_+"; exonnum "8"; txlen "1669";
7	ENSEMBL114_rn	exon	8737687	8738542	0.544893133196616	+	.	gene_id "ENSRNOG00000006393"; transcript_id "ENSRNOG00000006393_tx_3"; exon_id "7_8737687_8738542_+"; exonnum "9"; txlen "1843";
7	ensembl	stop_codon	8737939	8737941	0	+	0	gene_id "ENSRNOG00000006393"; gene_version "7"; transcript_id "ENSRNOT00000119590"; transcript_version "2"; exon_number "9"; gene_name "Sirt6"; gene_source "ensembl"; gene_biotype "protein_coding"; transcript_name "Sirt6-202"; transcript_source "ensembl"; transcript_biotype "protein_coding"; tag "Ensembl_canonical";
7	ensembl	stop_codon	8737939	8737941	0	+	0	gene_id "ENSRNOG00000006393"; gene_version "7"; transcript_id "ENSRNOT00000008758"; transcript_version "7"; exon_number "8"; gene_name "Sirt6"; gene_source "ensembl"; gene_biotype "protein_coding"; transcript_name "Sirt6-201"; transcript_source "ensembl"; transcript_biotype "protein_coding";
7	ensembl	three_prime_utr	8737942	8738542	0	+	.	gene_id "ENSRNOG00000006393"; gene_version "7"; transcript_id "ENSRNOT00000119590"; transcript_version "2"; gene_name "Sirt6"; gene_source "ensembl"; gene_biotype "protein_coding"; transcript_name "Sirt6-202"; transcript_source "ensembl"; transcript_biotype "protein_coding"; tag "Ensembl_canonical";
7	ensembl	three_prime_utr	8737942	8738542	0	+	.	gene_id "ENSRNOG00000006393"; gene_version "7"; transcript_id "ENSRNOT00000008758"; transcript_version "7"; gene_name "Sirt6"; gene_source "ensembl"; gene_biotype "protein_coding"; transcript_name "Sirt6-201"; transcript_source "ensembl"; transcript_biotype "protein_coding";
7	sraer114_es	exon	8759748	8759852	28.2175633464056	+	.	gene_id "ENSRNOG00000006350"; transcript_id "ENSRNOG00000006350_tx_1"; exon_id "7_8759748_8759852_+"; exonnum "1"; txlen "1912";
7	sraer114_es	exon	8759748	8759852	0.00378360421086015	+	.	gene_id "ENSRNOG00000006350"; transcript_id "ENSRNOG00000006350_tx_4"; exon_id "7_8759748_8759852_+"; exonnum "1"; txlen "2007";
7	ensembl	exon	8759925	8759972	0	+	.	gene_id "ENSRNOG00000006350"; gene_version "10"; transcript_id "ENSRNOT00000008360"; transcript_version "10"; exon_number "1"; gene_name "Tle6"; gene_source "ensembl"; gene_biotype "protein_coding"; transcript_name "Tle6-201"; transcript_source "ensembl"; transcript_biotype "protein_coding"; exon_id "ENSRNOE00000789006"; exon_version "1"; tag "Ensembl_canonical";
7	ensembl	CDS	8759925	8759972	0	+	0	gene_id "ENSRNOG00000006350"; gene_version "10"; transcript_id "ENSRNOT00000008360"; transcript_version "10"; exon_number "1"; gene_name "Tle6"; gene_source "ensembl"; gene_biotype "protein_coding"; transcript_name "Tle6-201"; transcript_source "ensembl"; transcript_biotype "protein_coding"; protein_id "ENSRNOP00000008360"; protein_version "9"; tag "Ensembl_canonical";
7	ensembl	gene	8759925	8769404	0	+	.	gene_id "ENSRNOG00000006350"; gene_version "10"; gene_name "Tle6"; gene_source "ensembl"; gene_biotype "protein_coding";
7	ensembl	transcript	8759925	8769404	0	+	.	gene_id "ENSRNOG00000006350"; gene_version "10"; transcript_id "ENSRNOT00000008360"; transcript_version "10"; gene_name "Tle6"; gene_source "ensembl"; gene_biotype "protein_coding"; transcript_name "Tle6-201"; transcript_source "ensembl"; transcript_biotype "protein_coding"; tag "Ensembl_canonical";
7	sraer114_mid	exon	8760416	8760498	28.2175633464056	+	.	gene_id "ENSRNOG00000006350"; transcript_id "ENSRNOG00000006350_tx_1"; exon_id "7_8760416_8760498_+"; exonnum "2"; txlen "1912";
7	sraer114_mid	exon	8760416	8760498	0.00378360421086015	+	.	gene_id "ENSRNOG00000006350"; transcript_id "ENSRNOG00000006350_tx_4"; exon_id "7_8760416_8760498_+"; exonnum "2"; txlen "2007";
7	ensembl	exon	8760442	8760498	0	+	.	gene_id "ENSRNOG00000006350"; gene_version "10"; transcript_id "ENSRNOT00000008360"; transcript_version "10"; exon_number "2"; gene_name "Tle6"; gene_source "ensembl"; gene_biotype "protein_coding"; transcript_name "Tle6-201"; transcript_source "ensembl"; transcript_biotype "protein_coding"; exon_id "ENSRNOE00000351959"; exon_version "5"; tag "Ensembl_canonical";
7	ensembl	CDS	8760442	8760498	0	+	0	gene_id "ENSRNOG00000006350"; gene_version "10"; transcript_id "ENSRNOT00000008360"; transcript_version "10"; exon_number "2"; gene_name "Tle6"; gene_source "ensembl"; gene_biotype "protein_coding"; transcript_name "Tle6-201"; transcript_source "ensembl"; transcript_biotype "protein_coding"; protein_id "ENSRNOP00000008360"; protein_version "9"; tag "Ensembl_canonical";
7	ensembl	exon	8761282	8761343	0	+	.	gene_id "ENSRNOG00000006350"; gene_version "10"; transcript_id "ENSRNOT00000008360"; transcript_version "10"; exon_number "3"; gene_name "Tle6"; gene_source "ensembl"; gene_biotype "protein_coding"; transcript_name "Tle6-201"; transcript_source "ensembl"; transcript_biotype "protein_coding"; exon_id "ENSRNOE00000364388"; exon_version "1"; tag "Ensembl_canonical";
7	ensembl	CDS	8761282	8761343	0	+	0	gene_id "ENSRNOG00000006350"; gene_version "10"; transcript_id "ENSRNOT00000008360"; transcript_version "10"; exon_number "3"; gene_name "Tle6"; gene_source "ensembl"; gene_biotype "protein_coding"; transcript_name "Tle6-201"; transcript_source "ensembl"; transcript_biotype "protein_coding"; protein_id "ENSRNOP00000008360"; protein_version "9"; tag "Ensembl_canonical";
7	ENSEMBL114_rn	exon	8761282	8761343	28.2175633464056	+	.	gene_id "ENSRNOG00000006350"; transcript_id "ENSRNOG00000006350_tx_1"; exon_id "7_8761282_8761343_+"; exonnum "3"; txlen "1912";
7	ENSEMBL114_rn	exon	8761282	8761343	0.00378360421086015	+	.	gene_id "ENSRNOG00000006350"; transcript_id "ENSRNOG00000006350_tx_4"; exon_id "7_8761282_8761343_+"; exonnum "3"; txlen "2007";
7	ensembl	exon	8762090	8762135	0	+	.	gene_id "ENSRNOG00000006350"; gene_version "10"; transcript_id "ENSRNOT00000008360"; transcript_version "10"; exon_number "4"; gene_name "Tle6"; gene_source "ensembl"; gene_biotype "protein_coding"; transcript_name "Tle6-201"; transcript_source "ensembl"; transcript_biotype "protein_coding"; exon_id "ENSRNOE00000415459"; exon_version "1"; tag "Ensembl_canonical";
7	ensembl	CDS	8762090	8762135	0	+	1	gene_id "ENSRNOG00000006350"; gene_version "10"; transcript_id "ENSRNOT00000008360"; transcript_version "10"; exon_number "4"; gene_name "Tle6"; gene_source "ensembl"; gene_biotype "protein_coding"; transcript_name "Tle6-201"; transcript_source "ensembl"; transcript_biotype "protein_coding"; protein_id "ENSRNOP00000008360"; protein_version "9"; tag "Ensembl_canonical";
7	ENSEMBL114_rn	exon	8762090	8762135	28.2175633464056	+	.	gene_id "ENSRNOG00000006350"; transcript_id "ENSRNOG00000006350_tx_1"; exon_id "7_8762090_8762135_+"; exonnum "4"; txlen "1912";
7	ENSEMBL114_rn	exon	8762090	8762135	0.00378360421086015	+	.	gene_id "ENSRNOG00000006350"; transcript_id "ENSRNOG00000006350_tx_4"; exon_id "7_8762090_8762135_+"; exonnum "4"; txlen "2007";
7	sraer114_es	exon	8763175	8763293	5.85729649573798	+	.	gene_id "ENSRNOG00000006350"; transcript_id "ENSRNOG00000006350_tx_2"; exon_id "7_8763175_8763293_+"; exonnum "1"; txlen "1735";
7	sraer114_es	exon	8763175	8763293	4.05033877316663	+	.	gene_id "ENSRNOG00000006350"; transcript_id "ENSRNOG00000006350_tx_3"; exon_id "7_8763175_8763293_+"; exonnum "1"; txlen "1830";
7	sraer114_mid	exon	8764087	8764181	4.05033877316663	+	.	gene_id "ENSRNOG00000006350"; transcript_id "ENSRNOG00000006350_tx_3"; exon_id "7_8764087_8764181_+"; exonnum "2"; txlen "1830";
7	sraer114_mid	exon	8764087	8764181	0.00378360421086015	+	.	gene_id "ENSRNOG00000006350"; transcript_id "ENSRNOG00000006350_tx_4"; exon_id "7_8764087_8764181_+"; exonnum "5"; txlen "2007";
7	ensembl	exon	8764283	8764345	0	+	.	gene_id "ENSRNOG00000006350"; gene_version "10"; transcript_id "ENSRNOT00000008360"; transcript_version "10"; exon_number "5"; gene_name "Tle6"; gene_source "ensembl"; gene_biotype "protein_coding"; transcript_name "Tle6-201"; transcript_source "ensembl"; transcript_biotype "protein_coding"; exon_id "ENSRNOE00000273090"; exon_version "3"; tag "Ensembl_canonical";
7	ensembl	CDS	8764283	8764345	0	+	0	gene_id "ENSRNOG00000006350"; gene_version "10"; transcript_id "ENSRNOT00000008360"; transcript_version "10"; exon_number "5"; gene_name "Tle6"; gene_source "ensembl"; gene_biotype "protein_coding"; transcript_name "Tle6-201"; transcript_source "ensembl"; transcript_biotype "protein_coding"; protein_id "ENSRNOP00000008360"; protein_version "9"; tag "Ensembl_canonical";
7	ENSEMBL114_rn	exon	8764283	8764345	28.2175633464056	+	.	gene_id "ENSRNOG00000006350"; transcript_id "ENSRNOG00000006350_tx_1"; exon_id "7_8764283_8764345_+"; exonnum "5"; txlen "1912";
7	ENSEMBL114_rn	exon	8764283	8764345	5.85729649573798	+	.	gene_id "ENSRNOG00000006350"; transcript_id "ENSRNOG00000006350_tx_2"; exon_id "7_8764283_8764345_+"; exonnum "2"; txlen "1735";
7	ENSEMBL114_rn	exon	8764283	8764345	4.05033877316663	+	.	gene_id "ENSRNOG00000006350"; transcript_id "ENSRNOG00000006350_tx_3"; exon_id "7_8764283_8764345_+"; exonnum "3"; txlen "1830";
7	ENSEMBL114_rn	exon	8764283	8764345	0.00378360421086015	+	.	gene_id "ENSRNOG00000006350"; transcript_id "ENSRNOG00000006350_tx_4"; exon_id "7_8764283_8764345_+"; exonnum "6"; txlen "2007";
7	ensembl	exon	8764307	8764355	0	+	.	gene_id "ENSRNOG00000006350"; gene_version "10"; transcript_id "ENSRNOT00000109747"; transcript_version "2"; exon_number "1"; gene_name "Tle6"; gene_source "ensembl"; gene_biotype "protein_coding"; transcript_name "Tle6-202"; transcript_source "ensembl"; transcript_biotype "protein_coding"; exon_id "ENSRNOE00000619457"; exon_version "1";
7	ensembl	CDS	8764307	8764355	0	+	0	gene_id "ENSRNOG00000006350"; gene_version "10"; transcript_id "ENSRNOT00000109747"; transcript_version "2"; exon_number "1"; gene_name "Tle6"; gene_source "ensembl"; gene_biotype "protein_coding"; transcript_name "Tle6-202"; transcript_source "ensembl"; transcript_biotype "protein_coding"; protein_id "ENSRNOP00000081779"; protein_version "1";
7	ensembl	transcript	8764307	8769404	0	+	.	gene_id "ENSRNOG00000006350"; gene_version "10"; transcript_id "ENSRNOT00000109747"; transcript_version "2"; gene_name "Tle6"; gene_source "ensembl"; gene_biotype "protein_coding"; transcript_name "Tle6-202"; transcript_source "ensembl"; transcript_biotype "protein_coding";
7	ensembl	exon	8764410	8764690	0	+	.	gene_id "ENSRNOG00000006350"; gene_version "10"; transcript_id "ENSRNOT00000109747"; transcript_version "2"; exon_number "2"; gene_name "Tle6"; gene_source "ensembl"; gene_biotype "protein_coding"; transcript_name "Tle6-202"; transcript_source "ensembl"; transcript_biotype "protein_coding"; exon_id "ENSRNOE00000610884"; exon_version "1";
7	ensembl	CDS	8764410	8764690	0	+	2	gene_id "ENSRNOG00000006350"; gene_version "10"; transcript_id "ENSRNOT00000109747"; transcript_version "2"; exon_number "2"; gene_name "Tle6"; gene_source "ensembl"; gene_biotype "protein_coding"; transcript_name "Tle6-202"; transcript_source "ensembl"; transcript_biotype "protein_coding"; protein_id "ENSRNOP00000081779"; protein_version "1";
7	ensembl	exon	8764430	8764690	0	+	.	gene_id "ENSRNOG00000006350"; gene_version "10"; transcript_id "ENSRNOT00000008360"; transcript_version "10"; exon_number "6"; gene_name "Tle6"; gene_source "ensembl"; gene_biotype "protein_coding"; transcript_name "Tle6-201"; transcript_source "ensembl"; transcript_biotype "protein_coding"; exon_id "ENSRNOE00000273042"; exon_version "2"; tag "Ensembl_canonical";
7	ensembl	CDS	8764430	8764690	0	+	0	gene_id "ENSRNOG00000006350"; gene_version "10"; transcript_id "ENSRNOT00000008360"; transcript_version "10"; exon_number "6"; gene_name "Tle6"; gene_source "ensembl"; gene_biotype "protein_coding"; transcript_name "Tle6-201"; transcript_source "ensembl"; transcript_biotype "protein_coding"; protein_id "ENSRNOP00000008360"; protein_version "9"; tag "Ensembl_canonical";
7	ENSEMBL114_rn	exon	8764430	8764690	28.2175633464056	+	.	gene_id "ENSRNOG00000006350"; transcript_id "ENSRNOG00000006350_tx_1"; exon_id "7_8764430_8764690_+"; exonnum "6"; txlen "1912";
7	ENSEMBL114_rn	exon	8764430	8764690	5.85729649573798	+	.	gene_id "ENSRNOG00000006350"; transcript_id "ENSRNOG00000006350_tx_2"; exon_id "7_8764430_8764690_+"; exonnum "3"; txlen "1735";
7	ENSEMBL114_rn	exon	8764430	8764690	4.05033877316663	+	.	gene_id "ENSRNOG00000006350"; transcript_id "ENSRNOG00000006350_tx_3"; exon_id "7_8764430_8764690_+"; exonnum "4"; txlen "1830";
7	ENSEMBL114_rn	exon	8764430	8764690	0.00378360421086015	+	.	gene_id "ENSRNOG00000006350"; transcript_id "ENSRNOG00000006350_tx_4"; exon_id "7_8764430_8764690_+"; exonnum "7"; txlen "2007";
7	ensembl	exon	8764957	8765032	0	+	.	gene_id "ENSRNOG00000006350"; gene_version "10"; transcript_id "ENSRNOT00000109747"; transcript_version "2"; exon_number "3"; gene_name "Tle6"; gene_source "ensembl"; gene_biotype "protein_coding"; transcript_name "Tle6-202"; transcript_source "ensembl"; transcript_biotype "protein_coding"; exon_id "ENSRNOE00000273039"; exon_version "1";
7	ensembl	CDS	8764957	8765032	0	+	0	gene_id "ENSRNOG00000006350"; gene_version "10"; transcript_id "ENSRNOT00000109747"; transcript_version "2"; exon_number "3"; gene_name "Tle6"; gene_source "ensembl"; gene_biotype "protein_coding"; transcript_name "Tle6-202"; transcript_source "ensembl"; transcript_biotype "protein_coding"; protein_id "ENSRNOP00000081779"; protein_version "1";
7	ensembl	exon	8764957	8765032	0	+	.	gene_id "ENSRNOG00000006350"; gene_version "10"; transcript_id "ENSRNOT00000008360"; transcript_version "10"; exon_number "7"; gene_name "Tle6"; gene_source "ensembl"; gene_biotype "protein_coding"; transcript_name "Tle6-201"; transcript_source "ensembl"; transcript_biotype "protein_coding"; exon_id "ENSRNOE00000273039"; exon_version "1"; tag "Ensembl_canonical";
7	ensembl	CDS	8764957	8765032	0	+	0	gene_id "ENSRNOG00000006350"; gene_version "10"; transcript_id "ENSRNOT00000008360"; transcript_version "10"; exon_number "7"; gene_name "Tle6"; gene_source "ensembl"; gene_biotype "protein_coding"; transcript_name "Tle6-201"; transcript_source "ensembl"; transcript_biotype "protein_coding"; protein_id "ENSRNOP00000008360"; protein_version "9"; tag "Ensembl_canonical";
7	ENSEMBL114_rn	exon	8764957	8765032	28.2175633464056	+	.	gene_id "ENSRNOG00000006350"; transcript_id "ENSRNOG00000006350_tx_1"; exon_id "7_8764957_8765032_+"; exonnum "7"; txlen "1912";
7	ENSEMBL114_rn	exon	8764957	8765032	5.85729649573798	+	.	gene_id "ENSRNOG00000006350"; transcript_id "ENSRNOG00000006350_tx_2"; exon_id "7_8764957_8765032_+"; exonnum "4"; txlen "1735";
7	ENSEMBL114_rn	exon	8764957	8765032	4.05033877316663	+	.	gene_id "ENSRNOG00000006350"; transcript_id "ENSRNOG00000006350_tx_3"; exon_id "7_8764957_8765032_+"; exonnum "5"; txlen "1830";
7	ENSEMBL114_rn	exon	8764957	8765032	0.00378360421086015	+	.	gene_id "ENSRNOG00000006350"; transcript_id "ENSRNOG00000006350_tx_4"; exon_id "7_8764957_8765032_+"; exonnum "8"; txlen "2007";
7	ensembl	exon	8765107	8765189	0	+	.	gene_id "ENSRNOG00000006350"; gene_version "10"; transcript_id "ENSRNOT00000109747"; transcript_version "2"; exon_number "4"; gene_name "Tle6"; gene_source "ensembl"; gene_biotype "protein_coding"; transcript_name "Tle6-202"; transcript_source "ensembl"; transcript_biotype "protein_coding"; exon_id "ENSRNOE00000273032"; exon_version "1";
7	ensembl	CDS	8765107	8765189	0	+	2	gene_id "ENSRNOG00000006350"; gene_version "10"; transcript_id "ENSRNOT00000109747"; transcript_version "2"; exon_number "4"; gene_name "Tle6"; gene_source "ensembl"; gene_biotype "protein_coding"; transcript_name "Tle6-202"; transcript_source "ensembl"; transcript_biotype "protein_coding"; protein_id "ENSRNOP00000081779"; protein_version "1";
7	ensembl	exon	8765107	8765189	0	+	.	gene_id "ENSRNOG00000006350"; gene_version "10"; transcript_id "ENSRNOT00000008360"; transcript_version "10"; exon_number "8"; gene_name "Tle6"; gene_source "ensembl"; gene_biotype "protein_coding"; transcript_name "Tle6-201"; transcript_source "ensembl"; transcript_biotype "protein_coding"; exon_id "ENSRNOE00000273032"; exon_version "1"; tag "Ensembl_canonical";
7	ensembl	CDS	8765107	8765189	0	+	2	gene_id "ENSRNOG00000006350"; gene_version "10"; transcript_id "ENSRNOT00000008360"; transcript_version "10"; exon_number "8"; gene_name "Tle6"; gene_source "ensembl"; gene_biotype "protein_coding"; transcript_name "Tle6-201"; transcript_source "ensembl"; transcript_biotype "protein_coding"; protein_id "ENSRNOP00000008360"; protein_version "9"; tag "Ensembl_canonical";
7	ENSEMBL114_rn	exon	8765107	8765189	28.2175633464056	+	.	gene_id "ENSRNOG00000006350"; transcript_id "ENSRNOG00000006350_tx_1"; exon_id "7_8765107_8765189_+"; exonnum "8"; txlen "1912";
7	ENSEMBL114_rn	exon	8765107	8765189	5.85729649573798	+	.	gene_id "ENSRNOG00000006350"; transcript_id "ENSRNOG00000006350_tx_2"; exon_id "7_8765107_8765189_+"; exonnum "5"; txlen "1735";
7	ENSEMBL114_rn	exon	8765107	8765189	4.05033877316663	+	.	gene_id "ENSRNOG00000006350"; transcript_id "ENSRNOG00000006350_tx_3"; exon_id "7_8765107_8765189_+"; exonnum "6"; txlen "1830";
7	ENSEMBL114_rn	exon	8765107	8765189	0.00378360421086015	+	.	gene_id "ENSRNOG00000006350"; transcript_id "ENSRNOG00000006350_tx_4"; exon_id "7_8765107_8765189_+"; exonnum "9"; txlen "2007";
7	ensembl	exon	8765268	8765305	0	+	.	gene_id "ENSRNOG00000006350"; gene_version "10"; transcript_id "ENSRNOT00000109747"; transcript_version "2"; exon_number "5"; gene_name "Tle6"; gene_source "ensembl"; gene_biotype "protein_coding"; transcript_name "Tle6-202"; transcript_source "ensembl"; transcript_biotype "protein_coding"; exon_id "ENSRNOE00000273024"; exon_version "1";
7	ensembl	CDS	8765268	8765305	0	+	0	gene_id "ENSRNOG00000006350"; gene_version "10"; transcript_id "ENSRNOT00000109747"; transcript_version "2"; exon_number "5"; gene_name "Tle6"; gene_source "ensembl"; gene_biotype "protein_coding"; transcript_name "Tle6-202"; transcript_source "ensembl"; transcript_biotype "protein_coding"; protein_id "ENSRNOP00000081779"; protein_version "1";
7	ensembl	exon	8765268	8765305	0	+	.	gene_id "ENSRNOG00000006350"; gene_version "10"; transcript_id "ENSRNOT00000008360"; transcript_version "10"; exon_number "9"; gene_name "Tle6"; gene_source "ensembl"; gene_biotype "protein_coding"; transcript_name "Tle6-201"; transcript_source "ensembl"; transcript_biotype "protein_coding"; exon_id "ENSRNOE00000273024"; exon_version "1"; tag "Ensembl_canonical";
7	ensembl	CDS	8765268	8765305	0	+	0	gene_id "ENSRNOG00000006350"; gene_version "10"; transcript_id "ENSRNOT00000008360"; transcript_version "10"; exon_number "9"; gene_name "Tle6"; gene_source "ensembl"; gene_biotype "protein_coding"; transcript_name "Tle6-201"; transcript_source "ensembl"; transcript_biotype "protein_coding"; protein_id "ENSRNOP00000008360"; protein_version "9"; tag "Ensembl_canonical";
7	ENSEMBL114_rn	exon	8765268	8765305	28.2175633464056	+	.	gene_id "ENSRNOG00000006350"; transcript_id "ENSRNOG00000006350_tx_1"; exon_id "7_8765268_8765305_+"; exonnum "9"; txlen "1912";
7	ENSEMBL114_rn	exon	8765268	8765305	5.85729649573798	+	.	gene_id "ENSRNOG00000006350"; transcript_id "ENSRNOG00000006350_tx_2"; exon_id "7_8765268_8765305_+"; exonnum "6"; txlen "1735";
7	ENSEMBL114_rn	exon	8765268	8765305	4.05033877316663	+	.	gene_id "ENSRNOG00000006350"; transcript_id "ENSRNOG00000006350_tx_3"; exon_id "7_8765268_8765305_+"; exonnum "7"; txlen "1830";
7	ENSEMBL114_rn	exon	8765268	8765305	0.00378360421086015	+	.	gene_id "ENSRNOG00000006350"; transcript_id "ENSRNOG00000006350_tx_4"; exon_id "7_8765268_8765305_+"; exonnum "10"; txlen "2007";
7	ensembl	exon	8765887	8766127	0	+	.	gene_id "ENSRNOG00000006350"; gene_version "10"; transcript_id "ENSRNOT00000109747"; transcript_version "2"; exon_number "6"; gene_name "Tle6"; gene_source "ensembl"; gene_biotype "protein_coding"; transcript_name "Tle6-202"; transcript_source "ensembl"; transcript_biotype "protein_coding"; exon_id "ENSRNOE00000058579"; exon_version "6";
7	ensembl	CDS	8765887	8766127	0	+	1	gene_id "ENSRNOG00000006350"; gene_version "10"; transcript_id "ENSRNOT00000109747"; transcript_version "2"; exon_number "6"; gene_name "Tle6"; gene_source "ensembl"; gene_biotype "protein_coding"; transcript_name "Tle6-202"; transcript_source "ensembl"; transcript_biotype "protein_coding"; protein_id "ENSRNOP00000081779"; protein_version "1";
7	ensembl	exon	8765887	8766127	0	+	.	gene_id "ENSRNOG00000006350"; gene_version "10"; transcript_id "ENSRNOT00000008360"; transcript_version "10"; exon_number "10"; gene_name "Tle6"; gene_source "ensembl"; gene_biotype "protein_coding"; transcript_name "Tle6-201"; transcript_source "ensembl"; transcript_biotype "protein_coding"; exon_id "ENSRNOE00000058579"; exon_version "6"; tag "Ensembl_canonical";
7	ensembl	CDS	8765887	8766127	0	+	1	gene_id "ENSRNOG00000006350"; gene_version "10"; transcript_id "ENSRNOT00000008360"; transcript_version "10"; exon_number "10"; gene_name "Tle6"; gene_source "ensembl"; gene_biotype "protein_coding"; transcript_name "Tle6-201"; transcript_source "ensembl"; transcript_biotype "protein_coding"; protein_id "ENSRNOP00000008360"; protein_version "9"; tag "Ensembl_canonical";
7	ENSEMBL114_rn	exon	8765887	8766127	28.2175633464056	+	.	gene_id "ENSRNOG00000006350"; transcript_id "ENSRNOG00000006350_tx_1"; exon_id "7_8765887_8766127_+"; exonnum "10"; txlen "1912";
7	ENSEMBL114_rn	exon	8765887	8766127	5.85729649573798	+	.	gene_id "ENSRNOG00000006350"; transcript_id "ENSRNOG00000006350_tx_2"; exon_id "7_8765887_8766127_+"; exonnum "7"; txlen "1735";
7	ENSEMBL114_rn	exon	8765887	8766127	4.05033877316663	+	.	gene_id "ENSRNOG00000006350"; transcript_id "ENSRNOG00000006350_tx_3"; exon_id "7_8765887_8766127_+"; exonnum "8"; txlen "1830";
7	ENSEMBL114_rn	exon	8765887	8766127	0.00378360421086015	+	.	gene_id "ENSRNOG00000006350"; transcript_id "ENSRNOG00000006350_tx_4"; exon_id "7_8765887_8766127_+"; exonnum "11"; txlen "2007";
7	ensembl	exon	8766242	8766489	0	+	.	gene_id "ENSRNOG00000006350"; gene_version "10"; transcript_id "ENSRNOT00000109747"; transcript_version "2"; exon_number "7"; gene_name "Tle6"; gene_source "ensembl"; gene_biotype "protein_coding"; transcript_name "Tle6-202"; transcript_source "ensembl"; transcript_biotype "protein_coding"; exon_id "ENSRNOE00000058634"; exon_version "6";
7	ensembl	CDS	8766242	8766489	0	+	0	gene_id "ENSRNOG00000006350"; gene_version "10"; transcript_id "ENSRNOT00000109747"; transcript_version "2"; exon_number "7"; gene_name "Tle6"; gene_source "ensembl"; gene_biotype "protein_coding"; transcript_name "Tle6-202"; transcript_source "ensembl"; transcript_biotype "protein_coding"; protein_id "ENSRNOP00000081779"; protein_version "1";
7	ensembl	exon	8766242	8766489	0	+	.	gene_id "ENSRNOG00000006350"; gene_version "10"; transcript_id "ENSRNOT00000008360"; transcript_version "10"; exon_number "11"; gene_name "Tle6"; gene_source "ensembl"; gene_biotype "protein_coding"; transcript_name "Tle6-201"; transcript_source "ensembl"; transcript_biotype "protein_coding"; exon_id "ENSRNOE00000058634"; exon_version "6"; tag "Ensembl_canonical";
7	ensembl	CDS	8766242	8766489	0	+	0	gene_id "ENSRNOG00000006350"; gene_version "10"; transcript_id "ENSRNOT00000008360"; transcript_version "10"; exon_number "11"; gene_name "Tle6"; gene_source "ensembl"; gene_biotype "protein_coding"; transcript_name "Tle6-201"; transcript_source "ensembl"; transcript_biotype "protein_coding"; protein_id "ENSRNOP00000008360"; protein_version "9"; tag "Ensembl_canonical";
7	ENSEMBL114_rn	exon	8766242	8766489	28.2175633464056	+	.	gene_id "ENSRNOG00000006350"; transcript_id "ENSRNOG00000006350_tx_1"; exon_id "7_8766242_8766489_+"; exonnum "11"; txlen "1912";
7	ENSEMBL114_rn	exon	8766242	8766489	5.85729649573798	+	.	gene_id "ENSRNOG00000006350"; transcript_id "ENSRNOG00000006350_tx_2"; exon_id "7_8766242_8766489_+"; exonnum "8"; txlen "1735";
7	ENSEMBL114_rn	exon	8766242	8766489	4.05033877316663	+	.	gene_id "ENSRNOG00000006350"; transcript_id "ENSRNOG00000006350_tx_3"; exon_id "7_8766242_8766489_+"; exonnum "9"; txlen "1830";
7	ENSEMBL114_rn	exon	8766242	8766489	0.00378360421086015	+	.	gene_id "ENSRNOG00000006350"; transcript_id "ENSRNOG00000006350_tx_4"; exon_id "7_8766242_8766489_+"; exonnum "12"; txlen "2007";
7	ensembl	exon	8767467	8767608	0	+	.	gene_id "ENSRNOG00000006350"; gene_version "10"; transcript_id "ENSRNOT00000109747"; transcript_version "2"; exon_number "8"; gene_name "Tle6"; gene_source "ensembl"; gene_biotype "protein_coding"; transcript_name "Tle6-202"; transcript_source "ensembl"; transcript_biotype "protein_coding"; exon_id "ENSRNOE00000058687"; exon_version "1";
7	ensembl	CDS	8767467	8767608	0	+	1	gene_id "ENSRNOG00000006350"; gene_version "10"; transcript_id "ENSRNOT00000109747"; transcript_version "2"; exon_number "8"; gene_name "Tle6"; gene_source "ensembl"; gene_biotype "protein_coding"; transcript_name "Tle6-202"; transcript_source "ensembl"; transcript_biotype "protein_coding"; protein_id "ENSRNOP00000081779"; protein_version "1";
7	ENSEMBL114_rn	exon	8767467	8767608	28.2175633464056	+	.	gene_id "ENSRNOG00000006350"; transcript_id "ENSRNOG00000006350_tx_1"; exon_id "7_8767467_8767608_+"; exonnum "12"; txlen "1912";
7	ENSEMBL114_rn	exon	8767467	8767608	5.85729649573798	+	.	gene_id "ENSRNOG00000006350"; transcript_id "ENSRNOG00000006350_tx_2"; exon_id "7_8767467_8767608_+"; exonnum "9"; txlen "1735";
7	ENSEMBL114_rn	exon	8767467	8767608	4.05033877316663	+	.	gene_id "ENSRNOG00000006350"; transcript_id "ENSRNOG00000006350_tx_3"; exon_id "7_8767467_8767608_+"; exonnum "10"; txlen "1830";
7	ENSEMBL114_rn	exon	8767467	8767608	0.00378360421086015	+	.	gene_id "ENSRNOG00000006350"; transcript_id "ENSRNOG00000006350_tx_4"; exon_id "7_8767467_8767608_+"; exonnum "13"; txlen "2007";
7	ensembl	exon	8767467	8767621	0	+	.	gene_id "ENSRNOG00000006350"; gene_version "10"; transcript_id "ENSRNOT00000008360"; transcript_version "10"; exon_number "12"; gene_name "Tle6"; gene_source "ensembl"; gene_biotype "protein_coding"; transcript_name "Tle6-201"; transcript_source "ensembl"; transcript_biotype "protein_coding"; exon_id "ENSRNOE00000638102"; exon_version "2"; tag "Ensembl_canonical";
7	ensembl	CDS	8767467	8767621	0	+	1	gene_id "ENSRNOG00000006350"; gene_version "10"; transcript_id "ENSRNOT00000008360"; transcript_version "10"; exon_number "12"; gene_name "Tle6"; gene_source "ensembl"; gene_biotype "protein_coding"; transcript_name "Tle6-201"; transcript_source "ensembl"; transcript_biotype "protein_coding"; protein_id "ENSRNOP00000008360"; protein_version "9"; tag "Ensembl_canonical";
7	ensembl	exon	8768287	8768440	0	+	.	gene_id "ENSRNOG00000006350"; gene_version "10"; transcript_id "ENSRNOT00000109747"; transcript_version "2"; exon_number "9"; gene_name "Tle6"; gene_source "ensembl"; gene_biotype "protein_coding"; transcript_name "Tle6-202"; transcript_source "ensembl"; transcript_biotype "protein_coding"; exon_id "ENSRNOE00000058741"; exon_version "1";
7	ensembl	CDS	8768287	8768440	0	+	0	gene_id "ENSRNOG00000006350"; gene_version "10"; transcript_id "ENSRNOT00000109747"; transcript_version "2"; exon_number "9"; gene_name "Tle6"; gene_source "ensembl"; gene_biotype "protein_coding"; transcript_name "Tle6-202"; transcript_source "ensembl"; transcript_biotype "protein_coding"; protein_id "ENSRNOP00000081779"; protein_version "1";
7	ENSEMBL114_rn	exon	8768287	8768440	28.2175633464056	+	.	gene_id "ENSRNOG00000006350"; transcript_id "ENSRNOG00000006350_tx_1"; exon_id "7_8768287_8768440_+"; exonnum "13"; txlen "1912";
7	ENSEMBL114_rn	exon	8768287	8768440	5.85729649573798	+	.	gene_id "ENSRNOG00000006350"; transcript_id "ENSRNOG00000006350_tx_2"; exon_id "7_8768287_8768440_+"; exonnum "10"; txlen "1735";
7	ENSEMBL114_rn	exon	8768287	8768440	4.05033877316663	+	.	gene_id "ENSRNOG00000006350"; transcript_id "ENSRNOG00000006350_tx_3"; exon_id "7_8768287_8768440_+"; exonnum "11"; txlen "1830";
7	ENSEMBL114_rn	exon	8768287	8768440	0.00378360421086015	+	.	gene_id "ENSRNOG00000006350"; transcript_id "ENSRNOG00000006350_tx_4"; exon_id "7_8768287_8768440_+"; exonnum "14"; txlen "2007";
7	ensembl	exon	8768976	8769052	0	+	.	gene_id "ENSRNOG00000006350"; gene_version "10"; transcript_id "ENSRNOT00000109747"; transcript_version "2"; exon_number "10"; gene_name "Tle6"; gene_source "ensembl"; gene_biotype "protein_coding"; transcript_name "Tle6-202"; transcript_source "ensembl"; transcript_biotype "protein_coding"; exon_id "ENSRNOE00000058786"; exon_version "1";
7	ensembl	CDS	8768976	8769052	0	+	2	gene_id "ENSRNOG00000006350"; gene_version "10"; transcript_id "ENSRNOT00000109747"; transcript_version "2"; exon_number "10"; gene_name "Tle6"; gene_source "ensembl"; gene_biotype "protein_coding"; transcript_name "Tle6-202"; transcript_source "ensembl"; transcript_biotype "protein_coding"; protein_id "ENSRNOP00000081779"; protein_version "1";
7	ensembl	exon	8768976	8769052	0	+	.	gene_id "ENSRNOG00000006350"; gene_version "10"; transcript_id "ENSRNOT00000008360"; transcript_version "10"; exon_number "13"; gene_name "Tle6"; gene_source "ensembl"; gene_biotype "protein_coding"; transcript_name "Tle6-201"; transcript_source "ensembl"; transcript_biotype "protein_coding"; exon_id "ENSRNOE00000058786"; exon_version "1"; tag "Ensembl_canonical";
7	ensembl	CDS	8768976	8769052	0	+	2	gene_id "ENSRNOG00000006350"; gene_version "10"; transcript_id "ENSRNOT00000008360"; transcript_version "10"; exon_number "13"; gene_name "Tle6"; gene_source "ensembl"; gene_biotype "protein_coding"; transcript_name "Tle6-201"; transcript_source "ensembl"; transcript_biotype "protein_coding"; protein_id "ENSRNOP00000008360"; protein_version "9"; tag "Ensembl_canonical";
7	ENSEMBL114_rn	exon	8768976	8769052	28.2175633464056	+	.	gene_id "ENSRNOG00000006350"; transcript_id "ENSRNOG00000006350_tx_1"; exon_id "7_8768976_8769052_+"; exonnum "14"; txlen "1912";
7	ENSEMBL114_rn	exon	8768976	8769052	5.85729649573798	+	.	gene_id "ENSRNOG00000006350"; transcript_id "ENSRNOG00000006350_tx_2"; exon_id "7_8768976_8769052_+"; exonnum "11"; txlen "1735";
7	ENSEMBL114_rn	exon	8768976	8769052	4.05033877316663	+	.	gene_id "ENSRNOG00000006350"; transcript_id "ENSRNOG00000006350_tx_3"; exon_id "7_8768976_8769052_+"; exonnum "12"; txlen "1830";
7	ENSEMBL114_rn	exon	8768976	8769052	0.00378360421086015	+	.	gene_id "ENSRNOG00000006350"; transcript_id "ENSRNOG00000006350_tx_4"; exon_id "7_8768976_8769052_+"; exonnum "15"; txlen "2007";
7	ensembl	CDS	8769172	8769273	0	+	0	gene_id "ENSRNOG00000006350"; gene_version "10"; transcript_id "ENSRNOT00000109747"; transcript_version "2"; exon_number "11"; gene_name "Tle6"; gene_source "ensembl"; gene_biotype "protein_coding"; transcript_name "Tle6-202"; transcript_source "ensembl"; transcript_biotype "protein_coding"; protein_id "ENSRNOP00000081779"; protein_version "1";
7	ensembl	CDS	8769172	8769273	0	+	0	gene_id "ENSRNOG00000006350"; gene_version "10"; transcript_id "ENSRNOT00000008360"; transcript_version "10"; exon_number "14"; gene_name "Tle6"; gene_source "ensembl"; gene_biotype "protein_coding"; transcript_name "Tle6-201"; transcript_source "ensembl"; transcript_biotype "protein_coding"; protein_id "ENSRNOP00000008360"; protein_version "9"; tag "Ensembl_canonical";
7	ensembl	exon	8769172	8769404	0	+	.	gene_id "ENSRNOG00000006350"; gene_version "10"; transcript_id "ENSRNOT00000109747"; transcript_version "2"; exon_number "11"; gene_name "Tle6"; gene_source "ensembl"; gene_biotype "protein_coding"; transcript_name "Tle6-202"; transcript_source "ensembl"; transcript_biotype "protein_coding"; exon_id "ENSRNOE00000058842"; exon_version "7";
7	ensembl	exon	8769172	8769404	0	+	.	gene_id "ENSRNOG00000006350"; gene_version "10"; transcript_id "ENSRNOT00000008360"; transcript_version "10"; exon_number "14"; gene_name "Tle6"; gene_source "ensembl"; gene_biotype "protein_coding"; transcript_name "Tle6-201"; transcript_source "ensembl"; transcript_biotype "protein_coding"; exon_id "ENSRNOE00000058842"; exon_version "7"; tag "Ensembl_canonical";
7	ENSEMBL114_rn	exon	8769172	8769404	28.2175633464056	+	.	gene_id "ENSRNOG00000006350"; transcript_id "ENSRNOG00000006350_tx_1"; exon_id "7_8769172_8769404_+"; exonnum "15"; txlen "1912";
7	ENSEMBL114_rn	exon	8769172	8769404	5.85729649573798	+	.	gene_id "ENSRNOG00000006350"; transcript_id "ENSRNOG00000006350_tx_2"; exon_id "7_8769172_8769404_+"; exonnum "12"; txlen "1735";
7	ENSEMBL114_rn	exon	8769172	8769404	4.05033877316663	+	.	gene_id "ENSRNOG00000006350"; transcript_id "ENSRNOG00000006350_tx_3"; exon_id "7_8769172_8769404_+"; exonnum "13"; txlen "1830";
7	ENSEMBL114_rn	exon	8769172	8769404	0.00378360421086015	+	.	gene_id "ENSRNOG00000006350"; transcript_id "ENSRNOG00000006350_tx_4"; exon_id "7_8769172_8769404_+"; exonnum "16"; txlen "2007";
7	ensembl	stop_codon	8769274	8769276	0	+	0	gene_id "ENSRNOG00000006350"; gene_version "10"; transcript_id "ENSRNOT00000109747"; transcript_version "2"; exon_number "11"; gene_name "Tle6"; gene_source "ensembl"; gene_biotype "protein_coding"; transcript_name "Tle6-202"; transcript_source "ensembl"; transcript_biotype "protein_coding";
7	ensembl	stop_codon	8769274	8769276	0	+	0	gene_id "ENSRNOG00000006350"; gene_version "10"; transcript_id "ENSRNOT00000008360"; transcript_version "10"; exon_number "14"; gene_name "Tle6"; gene_source "ensembl"; gene_biotype "protein_coding"; transcript_name "Tle6-201"; transcript_source "ensembl"; transcript_biotype "protein_coding"; tag "Ensembl_canonical";
7	ensembl	three_prime_utr	8769277	8769404	0	+	.	gene_id "ENSRNOG00000006350"; gene_version "10"; transcript_id "ENSRNOT00000109747"; transcript_version "2"; gene_name "Tle6"; gene_source "ensembl"; gene_biotype "protein_coding"; transcript_name "Tle6-202"; transcript_source "ensembl"; transcript_biotype "protein_coding";
7	ensembl	three_prime_utr	8769277	8769404	0	+	.	gene_id "ENSRNOG00000006350"; gene_version "10"; transcript_id "ENSRNOT00000008360"; transcript_version "10"; gene_name "Tle6"; gene_source "ensembl"; gene_biotype "protein_coding"; transcript_name "Tle6-201"; transcript_source "ensembl"; transcript_biotype "protein_coding"; tag "Ensembl_canonical";
7	ensembl	five_prime_utr	8814327	8814516	0	+	.	gene_id "ENSRNOG00000005446"; gene_version "6"; transcript_id "ENSRNOT00000007498"; transcript_version "6"; gene_name "Gna11"; gene_source "ensembl"; gene_biotype "protein_coding"; transcript_name "Gna11-201"; transcript_source "ensembl"; transcript_biotype "protein_coding"; tag "Ensembl_canonical";
7	ensembl	exon	8814327	8814652	0	+	.	gene_id "ENSRNOG00000005446"; gene_version "6"; transcript_id "ENSRNOT00000007498"; transcript_version "6"; exon_number "1"; gene_name "Gna11"; gene_source "ensembl"; gene_biotype "protein_coding"; transcript_name "Gna11-201"; transcript_source "ensembl"; transcript_biotype "protein_coding"; exon_id "ENSRNOE00000600612"; exon_version "2"; tag "Ensembl_canonical";
7	ensembl	gene	8814327	8830558	0	+	.	gene_id "ENSRNOG00000005446"; gene_version "6"; gene_name "Gna11"; gene_source "ensembl"; gene_biotype "protein_coding";
7	ensembl	transcript	8814327	8830558	0	+	.	gene_id "ENSRNOG00000005446"; gene_version "6"; transcript_id "ENSRNOT00000007498"; transcript_version "6"; gene_name "Gna11"; gene_source "ensembl"; gene_biotype "protein_coding"; transcript_name "Gna11-201"; transcript_source "ensembl"; transcript_biotype "protein_coding"; tag "Ensembl_canonical";
7	ensembl	start_codon	8814517	8814519	0	+	0	gene_id "ENSRNOG00000005446"; gene_version "6"; transcript_id "ENSRNOT00000007498"; transcript_version "6"; exon_number "1"; gene_name "Gna11"; gene_source "ensembl"; gene_biotype "protein_coding"; transcript_name "Gna11-201"; transcript_source "ensembl"; transcript_biotype "protein_coding"; tag "Ensembl_canonical";
7	ensembl	CDS	8814517	8814652	0	+	0	gene_id "ENSRNOG00000005446"; gene_version "6"; transcript_id "ENSRNOT00000007498"; transcript_version "6"; exon_number "1"; gene_name "Gna11"; gene_source "ensembl"; gene_biotype "protein_coding"; transcript_name "Gna11-201"; transcript_source "ensembl"; transcript_biotype "protein_coding"; protein_id "ENSRNOP00000007498"; protein_version "3"; tag "Ensembl_canonical";
7	ensembl	exon	8824104	8824288	0	+	.	gene_id "ENSRNOG00000005446"; gene_version "6"; transcript_id "ENSRNOT00000007498"; transcript_version "6"; exon_number "2"; gene_name "Gna11"; gene_source "ensembl"; gene_biotype "protein_coding"; transcript_name "Gna11-201"; transcript_source "ensembl"; transcript_biotype "protein_coding"; exon_id "ENSRNOE00000051767"; exon_version "1"; tag "Ensembl_canonical";
7	ensembl	CDS	8824104	8824288	0	+	2	gene_id "ENSRNOG00000005446"; gene_version "6"; transcript_id "ENSRNOT00000007498"; transcript_version "6"; exon_number "2"; gene_name "Gna11"; gene_source "ensembl"; gene_biotype "protein_coding"; transcript_name "Gna11-201"; transcript_source "ensembl"; transcript_biotype "protein_coding"; protein_id "ENSRNOP00000007498"; protein_version "3"; tag "Ensembl_canonical";
7	ensembl	exon	8825778	8825932	0	+	.	gene_id "ENSRNOG00000005446"; gene_version "6"; transcript_id "ENSRNOT00000007498"; transcript_version "6"; exon_number "3"; gene_name "Gna11"; gene_source "ensembl"; gene_biotype "protein_coding"; transcript_name "Gna11-201"; transcript_source "ensembl"; transcript_biotype "protein_coding"; exon_id "ENSRNOE00000051971"; exon_version "1"; tag "Ensembl_canonical";
7	ensembl	CDS	8825778	8825932	0	+	0	gene_id "ENSRNOG00000005446"; gene_version "6"; transcript_id "ENSRNOT00000007498"; transcript_version "6"; exon_number "3"; gene_name "Gna11"; gene_source "ensembl"; gene_biotype "protein_coding"; transcript_name "Gna11-201"; transcript_source "ensembl"; transcript_biotype "protein_coding"; protein_id "ENSRNOP00000007498"; protein_version "3"; tag "Ensembl_canonical";
7	ensembl	exon	8826599	8826727	0	+	.	gene_id "ENSRNOG00000005446"; gene_version "6"; transcript_id "ENSRNOT00000007498"; transcript_version "6"; exon_number "4"; gene_name "Gna11"; gene_source "ensembl"; gene_biotype "protein_coding"; transcript_name "Gna11-201"; transcript_source "ensembl"; transcript_biotype "protein_coding"; exon_id "ENSRNOE00000052220"; exon_version "1"; tag "Ensembl_canonical";
7	ensembl	CDS	8826599	8826727	0	+	1	gene_id "ENSRNOG00000005446"; gene_version "6"; transcript_id "ENSRNOT00000007498"; transcript_version "6"; exon_number "4"; gene_name "Gna11"; gene_source "ensembl"; gene_biotype "protein_coding"; transcript_name "Gna11-201"; transcript_source "ensembl"; transcript_biotype "protein_coding"; protein_id "ENSRNOP00000007498"; protein_version "3"; tag "Ensembl_canonical";
7	ensembl	exon	8827741	8827870	0	+	.	gene_id "ENSRNOG00000005446"; gene_version "6"; transcript_id "ENSRNOT00000007498"; transcript_version "6"; exon_number "5"; gene_name "Gna11"; gene_source "ensembl"; gene_biotype "protein_coding"; transcript_name "Gna11-201"; transcript_source "ensembl"; transcript_biotype "protein_coding"; exon_id "ENSRNOE00000052445"; exon_version "1"; tag "Ensembl_canonical";
7	ensembl	CDS	8827741	8827870	0	+	1	gene_id "ENSRNOG00000005446"; gene_version "6"; transcript_id "ENSRNOT00000007498"; transcript_version "6"; exon_number "5"; gene_name "Gna11"; gene_source "ensembl"; gene_biotype "protein_coding"; transcript_name "Gna11-201"; transcript_source "ensembl"; transcript_biotype "protein_coding"; protein_id "ENSRNOP00000007498"; protein_version "3"; tag "Ensembl_canonical";
7	ensembl	exon	8827954	8828107	0	+	.	gene_id "ENSRNOG00000005446"; gene_version "6"; transcript_id "ENSRNOT00000007498"; transcript_version "6"; exon_number "6"; gene_name "Gna11"; gene_source "ensembl"; gene_biotype "protein_coding"; transcript_name "Gna11-201"; transcript_source "ensembl"; transcript_biotype "protein_coding"; exon_id "ENSRNOE00000052688"; exon_version "1"; tag "Ensembl_canonical";
7	ensembl	CDS	8827954	8828107	0	+	0	gene_id "ENSRNOG00000005446"; gene_version "6"; transcript_id "ENSRNOT00000007498"; transcript_version "6"; exon_number "6"; gene_name "Gna11"; gene_source "ensembl"; gene_biotype "protein_coding"; transcript_name "Gna11-201"; transcript_source "ensembl"; transcript_biotype "protein_coding"; protein_id "ENSRNOP00000007498"; protein_version "3"; tag "Ensembl_canonical";
7	ensembl	CDS	8828211	8828398	0	+	2	gene_id "ENSRNOG00000005446"; gene_version "6"; transcript_id "ENSRNOT00000007498"; transcript_version "6"; exon_number "7"; gene_name "Gna11"; gene_source "ensembl"; gene_biotype "protein_coding"; transcript_name "Gna11-201"; transcript_source "ensembl"; transcript_biotype "protein_coding"; protein_id "ENSRNOP00000007498"; protein_version "3"; tag "Ensembl_canonical";
7	ensembl	exon	8828211	8830558	0	+	.	gene_id "ENSRNOG00000005446"; gene_version "6"; transcript_id "ENSRNOT00000007498"; transcript_version "6"; exon_number "7"; gene_name "Gna11"; gene_source "ensembl"; gene_biotype "protein_coding"; transcript_name "Gna11-201"; transcript_source "ensembl"; transcript_biotype "protein_coding"; exon_id "ENSRNOE00000617195"; exon_version "2"; tag "Ensembl_canonical";
7	ensembl	stop_codon	8828399	8828401	0	+	0	gene_id "ENSRNOG00000005446"; gene_version "6"; transcript_id "ENSRNOT00000007498"; transcript_version "6"; exon_number "7"; gene_name "Gna11"; gene_source "ensembl"; gene_biotype "protein_coding"; transcript_name "Gna11-201"; transcript_source "ensembl"; transcript_biotype "protein_coding"; tag "Ensembl_canonical";
7	ensembl	three_prime_utr	8828402	8830558	0	+	.	gene_id "ENSRNOG00000005446"; gene_version "6"; transcript_id "ENSRNOT00000007498"; transcript_version "6"; gene_name "Gna11"; gene_source "ensembl"; gene_biotype "protein_coding"; transcript_name "Gna11-201"; transcript_source "ensembl"; transcript_biotype "protein_coding"; tag "Ensembl_canonical";
7	ensembl	five_prime_utr	8835357	8835892	0	+	.	gene_id "ENSRNOG00000005378"; gene_version "6"; transcript_id "ENSRNOT00000007202"; transcript_version "6"; gene_name "Gna15"; gene_source "ensembl"; gene_biotype "protein_coding"; transcript_name "Gna15-201"; transcript_source "ensembl"; transcript_biotype "protein_coding"; tag "Ensembl_canonical";
7	ensembl	exon	8835357	8836037	0	+	.	gene_id "ENSRNOG00000005378"; gene_version "6"; transcript_id "ENSRNOT00000007202"; transcript_version "6"; exon_number "1"; gene_name "Gna15"; gene_source "ensembl"; gene_biotype "protein_coding"; transcript_name "Gna15-201"; transcript_source "ensembl"; transcript_biotype "protein_coding"; exon_id "ENSRNOE00000050982"; exon_version "6"; tag "Ensembl_canonical";
7	ensembl	gene	8835357	8856268	0	+	.	gene_id "ENSRNOG00000005378"; gene_version "6"; gene_name "Gna15"; gene_source "ensembl"; gene_biotype "protein_coding";
7	ensembl	transcript	8835357	8856268	0	+	.	gene_id "ENSRNOG00000005378"; gene_version "6"; transcript_id "ENSRNOT00000007202"; transcript_version "6"; gene_name "Gna15"; gene_source "ensembl"; gene_biotype "protein_coding"; transcript_name "Gna15-201"; transcript_source "ensembl"; transcript_biotype "protein_coding"; tag "Ensembl_canonical";
7	ensembl	start_codon	8835893	8835895	0	+	0	gene_id "ENSRNOG00000005378"; gene_version "6"; transcript_id "ENSRNOT00000007202"; transcript_version "6"; exon_number "1"; gene_name "Gna15"; gene_source "ensembl"; gene_biotype "protein_coding"; transcript_name "Gna15-201"; transcript_source "ensembl"; transcript_biotype "protein_coding"; tag "Ensembl_canonical";
7	ensembl	CDS	8835893	8836037	0	+	0	gene_id "ENSRNOG00000005378"; gene_version "6"; transcript_id "ENSRNOT00000007202"; transcript_version "6"; exon_number "1"; gene_name "Gna15"; gene_source "ensembl"; gene_biotype "protein_coding"; transcript_name "Gna15-201"; transcript_source "ensembl"; transcript_biotype "protein_coding"; protein_id "ENSRNOP00000007202"; protein_version "2"; tag "Ensembl_canonical";
7	ensembl	exon	8844096	8844280	0	+	.	gene_id "ENSRNOG00000005378"; gene_version "6"; transcript_id "ENSRNOT00000007202"; transcript_version "6"; exon_number "2"; gene_name "Gna15"; gene_source "ensembl"; gene_biotype "protein_coding"; transcript_name "Gna15-201"; transcript_source "ensembl"; transcript_biotype "protein_coding"; exon_id "ENSRNOE00000051090"; exon_version "1"; tag "Ensembl_canonical";
7	ensembl	CDS	8844096	8844280	0	+	2	gene_id "ENSRNOG00000005378"; gene_version "6"; transcript_id "ENSRNOT00000007202"; transcript_version "6"; exon_number "2"; gene_name "Gna15"; gene_source "ensembl"; gene_biotype "protein_coding"; transcript_name "Gna15-201"; transcript_source "ensembl"; transcript_biotype "protein_coding"; protein_id "ENSRNOP00000007202"; protein_version "2"; tag "Ensembl_canonical";
7	ensembl	exon	8846082	8846236	0	+	.	gene_id "ENSRNOG00000005378"; gene_version "6"; transcript_id "ENSRNOT00000007202"; transcript_version "6"; exon_number "3"; gene_name "Gna15"; gene_source "ensembl"; gene_biotype "protein_coding"; transcript_name "Gna15-201"; transcript_source "ensembl"; transcript_biotype "protein_coding"; exon_id "ENSRNOE00000051117"; exon_version "1"; tag "Ensembl_canonical";
7	ensembl	CDS	8846082	8846236	0	+	0	gene_id "ENSRNOG00000005378"; gene_version "6"; transcript_id "ENSRNOT00000007202"; transcript_version "6"; exon_number "3"; gene_name "Gna15"; gene_source "ensembl"; gene_biotype "protein_coding"; transcript_name "Gna15-201"; transcript_source "ensembl"; transcript_biotype "protein_coding"; protein_id "ENSRNOP00000007202"; protein_version "2"; tag "Ensembl_canonical";
7	ensembl	exon	8846529	8846657	0	+	.	gene_id "ENSRNOG00000005378"; gene_version "6"; transcript_id "ENSRNOT00000007202"; transcript_version "6"; exon_number "4"; gene_name "Gna15"; gene_source "ensembl"; gene_biotype "protein_coding"; transcript_name "Gna15-201"; transcript_source "ensembl"; transcript_biotype "protein_coding"; exon_id "ENSRNOE00000051159"; exon_version "1"; tag "Ensembl_canonical";
7	ensembl	CDS	8846529	8846657	0	+	1	gene_id "ENSRNOG00000005378"; gene_version "6"; transcript_id "ENSRNOT00000007202"; transcript_version "6"; exon_number "4"; gene_name "Gna15"; gene_source "ensembl"; gene_biotype "protein_coding"; transcript_name "Gna15-201"; transcript_source "ensembl"; transcript_biotype "protein_coding"; protein_id "ENSRNOP00000007202"; protein_version "2"; tag "Ensembl_canonical";
7	ensembl	exon	8849597	8849726	0	+	.	gene_id "ENSRNOG00000005378"; gene_version "6"; transcript_id "ENSRNOT00000007202"; transcript_version "6"; exon_number "5"; gene_name "Gna15"; gene_source "ensembl"; gene_biotype "protein_coding"; transcript_name "Gna15-201"; transcript_source "ensembl"; transcript_biotype "protein_coding"; exon_id "ENSRNOE00000051195"; exon_version "1"; tag "Ensembl_canonical";
7	ensembl	CDS	8849597	8849726	0	+	1	gene_id "ENSRNOG00000005378"; gene_version "6"; transcript_id "ENSRNOT00000007202"; transcript_version "6"; exon_number "5"; gene_name "Gna15"; gene_source "ensembl"; gene_biotype "protein_coding"; transcript_name "Gna15-201"; transcript_source "ensembl"; transcript_biotype "protein_coding"; protein_id "ENSRNOP00000007202"; protein_version "2"; tag "Ensembl_canonical";
7	ensembl	exon	8850533	8850686	0	+	.	gene_id "ENSRNOG00000005378"; gene_version "6"; transcript_id "ENSRNOT00000007202"; transcript_version "6"; exon_number "6"; gene_name "Gna15"; gene_source "ensembl"; gene_biotype "protein_coding"; transcript_name "Gna15-201"; transcript_source "ensembl"; transcript_biotype "protein_coding"; exon_id "ENSRNOE00000051233"; exon_version "1"; tag "Ensembl_canonical";
7	ensembl	CDS	8850533	8850686	0	+	0	gene_id "ENSRNOG00000005378"; gene_version "6"; transcript_id "ENSRNOT00000007202"; transcript_version "6"; exon_number "6"; gene_name "Gna15"; gene_source "ensembl"; gene_biotype "protein_coding"; transcript_name "Gna15-201"; transcript_source "ensembl"; transcript_biotype "protein_coding"; protein_id "ENSRNOP00000007202"; protein_version "2"; tag "Ensembl_canonical";
7	ensembl	CDS	8855627	8855850	0	+	2	gene_id "ENSRNOG00000005378"; gene_version "6"; transcript_id "ENSRNOT00000007202"; transcript_version "6"; exon_number "7"; gene_name "Gna15"; gene_source "ensembl"; gene_biotype "protein_coding"; transcript_name "Gna15-201"; transcript_source "ensembl"; transcript_biotype "protein_coding"; protein_id "ENSRNOP00000007202"; protein_version "2"; tag "Ensembl_canonical";
7	ensembl	exon	8855627	8856268	0	+	.	gene_id "ENSRNOG00000005378"; gene_version "6"; transcript_id "ENSRNOT00000007202"; transcript_version "6"; exon_number "7"; gene_name "Gna15"; gene_source "ensembl"; gene_biotype "protein_coding"; transcript_name "Gna15-201"; transcript_source "ensembl"; transcript_biotype "protein_coding"; exon_id "ENSRNOE00000602511"; exon_version "2"; tag "Ensembl_canonical";
7	ensembl	stop_codon	8855851	8855853	0	+	0	gene_id "ENSRNOG00000005378"; gene_version "6"; transcript_id "ENSRNOT00000007202"; transcript_version "6"; exon_number "7"; gene_name "Gna15"; gene_source "ensembl"; gene_biotype "protein_coding"; transcript_name "Gna15-201"; transcript_source "ensembl"; transcript_biotype "protein_coding"; tag "Ensembl_canonical";
7	ensembl	three_prime_utr	8855854	8856268	0	+	.	gene_id "ENSRNOG00000005378"; gene_version "6"; transcript_id "ENSRNOT00000007202"; transcript_version "6"; gene_name "Gna15"; gene_source "ensembl"; gene_biotype "protein_coding"; transcript_name "Gna15-201"; transcript_source "ensembl"; transcript_biotype "protein_coding"; tag "Ensembl_canonical";
7	ensembl	five_prime_utr	8858904	8858921	0	+	.	gene_id "ENSRNOG00000005370"; gene_version "6"; transcript_id "ENSRNOT00000007117"; transcript_version "6"; gene_name "S1pr4"; gene_source "ensembl"; gene_biotype "protein_coding"; transcript_name "S1pr4-201"; transcript_source "ensembl"; transcript_biotype "protein_coding"; tag "Ensembl_canonical";
7	ensembl	exon	8858904	8860353	0	+	.	gene_id "ENSRNOG00000005370"; gene_version "6"; transcript_id "ENSRNOT00000007117"; transcript_version "6"; exon_number "1"; gene_name "S1pr4"; gene_source "ensembl"; gene_biotype "protein_coding"; transcript_name "S1pr4-201"; transcript_source "ensembl"; transcript_biotype "protein_coding"; exon_id "ENSRNOE00000050905"; exon_version "6"; tag "Ensembl_canonical";
7	ensembl	gene	8858904	8860800	0	+	.	gene_id "ENSRNOG00000005370"; gene_version "6"; gene_name "S1pr4"; gene_source "ensembl"; gene_biotype "protein_coding";
7	ensembl	transcript	8858904	8860800	0	+	.	gene_id "ENSRNOG00000005370"; gene_version "6"; transcript_id "ENSRNOT00000007117"; transcript_version "6"; gene_name "S1pr4"; gene_source "ensembl"; gene_biotype "protein_coding"; transcript_name "S1pr4-201"; transcript_source "ensembl"; transcript_biotype "protein_coding"; tag "Ensembl_canonical";
7	ensembl	start_codon	8858922	8858924	0	+	0	gene_id "ENSRNOG00000005370"; gene_version "6"; transcript_id "ENSRNOT00000007117"; transcript_version "6"; exon_number "1"; gene_name "S1pr4"; gene_source "ensembl"; gene_biotype "protein_coding"; transcript_name "S1pr4-201"; transcript_source "ensembl"; transcript_biotype "protein_coding"; tag "Ensembl_canonical";
7	ensembl	CDS	8858922	8860079	0	+	0	gene_id "ENSRNOG00000005370"; gene_version "6"; transcript_id "ENSRNOT00000007117"; transcript_version "6"; exon_number "1"; gene_name "S1pr4"; gene_source "ensembl"; gene_biotype "protein_coding"; transcript_name "S1pr4-201"; transcript_source "ensembl"; transcript_biotype "protein_coding"; protein_id "ENSRNOP00000007117"; protein_version "5"; tag "Ensembl_canonical";
7	sraer114_es	exon	8859825	8860128	1.3421483243739	+	.	gene_id "ENSRNOG00000004793"; transcript_id "ENSRNOG00000004793_tx_3"; exon_id "7_8859825_8860128_+"; exonnum "1"; txlen "1416";
7	ensembl	stop_codon	8860080	8860082	0	+	0	gene_id "ENSRNOG00000005370"; gene_version "6"; transcript_id "ENSRNOT00000007117"; transcript_version "6"; exon_number "1"; gene_name "S1pr4"; gene_source "ensembl"; gene_biotype "protein_coding"; transcript_name "S1pr4-201"; transcript_source "ensembl"; transcript_biotype "protein_coding"; tag "Ensembl_canonical";
7	ensembl	three_prime_utr	8860083	8860353	0	+	.	gene_id "ENSRNOG00000005370"; gene_version "6"; transcript_id "ENSRNOT00000007117"; transcript_version "6"; gene_name "S1pr4"; gene_source "ensembl"; gene_biotype "protein_coding"; transcript_name "S1pr4-201"; transcript_source "ensembl"; transcript_biotype "protein_coding"; tag "Ensembl_canonical";
7	ensembl	exon	8860397	8860800	0	+	.	gene_id "ENSRNOG00000005370"; gene_version "6"; transcript_id "ENSRNOT00000007117"; transcript_version "6"; exon_number "2"; gene_name "S1pr4"; gene_source "ensembl"; gene_biotype "protein_coding"; transcript_name "S1pr4-201"; transcript_source "ensembl"; transcript_biotype "protein_coding"; exon_id "ENSRNOE00000808132"; exon_version "1"; tag "Ensembl_canonical";
7	ensembl	three_prime_utr	8860397	8860800	0	+	.	gene_id "ENSRNOG00000005370"; gene_version "6"; transcript_id "ENSRNOT00000007117"; transcript_version "6"; gene_name "S1pr4"; gene_source "ensembl"; gene_biotype "protein_coding"; transcript_name "S1pr4-201"; transcript_source "ensembl"; transcript_biotype "protein_coding"; tag "Ensembl_canonical";
7	ensembl	five_prime_utr	8862751	8862850	0	+	.	gene_id "ENSRNOG00000004793"; gene_version "8"; transcript_id "ENSRNOT00000094550"; transcript_version "2"; gene_name "Ncln"; gene_source "ensembl"; gene_biotype "protein_coding"; transcript_name "Ncln-202"; transcript_source "ensembl"; transcript_biotype "protein_coding"; tag "Ensembl_canonical";
7	ensembl	five_prime_utr	8862751	8862850	0	+	.	gene_id "ENSRNOG00000004793"; gene_version "8"; transcript_id "ENSRNOT00000106364"; transcript_version "2"; gene_name "Ncln"; gene_source "ensembl"; gene_biotype "protein_coding"; transcript_name "Ncln-203"; transcript_source "ensembl"; transcript_biotype "protein_coding";
7	ensembl	exon	8862751	8863034	0	+	.	gene_id "ENSRNOG00000004793"; gene_version "8"; transcript_id "ENSRNOT00000094550"; transcript_version "2"; exon_number "1"; gene_name "Ncln"; gene_source "ensembl"; gene_biotype "protein_coding"; transcript_name "Ncln-202"; transcript_source "ensembl"; transcript_biotype "protein_coding"; exon_id "ENSRNOE00000707378"; exon_version "1"; tag "Ensembl_canonical";
7	ensembl	exon	8862751	8863034	0	+	.	gene_id "ENSRNOG00000004793"; gene_version "8"; transcript_id "ENSRNOT00000106364"; transcript_version "2"; exon_number "1"; gene_name "Ncln"; gene_source "ensembl"; gene_biotype "protein_coding"; transcript_name "Ncln-203"; transcript_source "ensembl"; transcript_biotype "protein_coding"; exon_id "ENSRNOE00000707378"; exon_version "1";
7	ensembl	transcript	8862751	8872696	0	+	.	gene_id "ENSRNOG00000004793"; gene_version "8"; transcript_id "ENSRNOT00000094550"; transcript_version "2"; gene_name "Ncln"; gene_source "ensembl"; gene_biotype "protein_coding"; transcript_name "Ncln-202"; transcript_source "ensembl"; transcript_biotype "protein_coding"; tag "Ensembl_canonical";
7	ensembl	transcript	8862751	8872696	0	+	.	gene_id "ENSRNOG00000004793"; gene_version "8"; transcript_id "ENSRNOT00000106364"; transcript_version "2"; gene_name "Ncln"; gene_source "ensembl"; gene_biotype "protein_coding"; transcript_name "Ncln-203"; transcript_source "ensembl"; transcript_biotype "protein_coding";
7	ensembl	gene	8862751	8872698	0	+	.	gene_id "ENSRNOG00000004793"; gene_version "8"; gene_name "Ncln"; gene_source "ensembl"; gene_biotype "protein_coding";
7	ensembl	five_prime_utr	8862766	8862850	0	+	.	gene_id "ENSRNOG00000004793"; gene_version "8"; transcript_id "ENSRNOT00000007110"; transcript_version "8"; gene_name "Ncln"; gene_source "ensembl"; gene_biotype "protein_coding"; transcript_name "Ncln-201"; transcript_source "ensembl"; transcript_biotype "protein_coding";
7	ensembl	exon	8862766	8863034	0	+	.	gene_id "ENSRNOG00000004793"; gene_version "8"; transcript_id "ENSRNOT00000007110"; transcript_version "8"; exon_number "1"; gene_name "Ncln"; gene_source "ensembl"; gene_biotype "protein_coding"; transcript_name "Ncln-201"; transcript_source "ensembl"; transcript_biotype "protein_coding"; exon_id "ENSRNOE00000776825"; exon_version "1";
7	ensembl	transcript	8862766	8872698	0	+	.	gene_id "ENSRNOG00000004793"; gene_version "8"; transcript_id "ENSRNOT00000007110"; transcript_version "8"; gene_name "Ncln"; gene_source "ensembl"; gene_biotype "protein_coding"; transcript_name "Ncln-201"; transcript_source "ensembl"; transcript_biotype "protein_coding";
7	ensembl	start_codon	8862851	8862853	0	+	0	gene_id "ENSRNOG00000004793"; gene_version "8"; transcript_id "ENSRNOT00000007110"; transcript_version "8"; exon_number "1"; gene_name "Ncln"; gene_source "ensembl"; gene_biotype "protein_coding"; transcript_name "Ncln-201"; transcript_source "ensembl"; transcript_biotype "protein_coding";
7	ensembl	start_codon	8862851	8862853	0	+	0	gene_id "ENSRNOG00000004793"; gene_version "8"; transcript_id "ENSRNOT00000094550"; transcript_version "2"; exon_number "1"; gene_name "Ncln"; gene_source "ensembl"; gene_biotype "protein_coding"; transcript_name "Ncln-202"; transcript_source "ensembl"; transcript_biotype "protein_coding"; tag "Ensembl_canonical";
7	ensembl	start_codon	8862851	8862853	0	+	0	gene_id "ENSRNOG00000004793"; gene_version "8"; transcript_id "ENSRNOT00000106364"; transcript_version "2"; exon_number "1"; gene_name "Ncln"; gene_source "ensembl"; gene_biotype "protein_coding"; transcript_name "Ncln-203"; transcript_source "ensembl"; transcript_biotype "protein_coding";
7	ensembl	CDS	8862851	8863034	0	+	0	gene_id "ENSRNOG00000004793"; gene_version "8"; transcript_id "ENSRNOT00000007110"; transcript_version "8"; exon_number "1"; gene_name "Ncln"; gene_source "ensembl"; gene_biotype "protein_coding"; transcript_name "Ncln-201"; transcript_source "ensembl"; transcript_biotype "protein_coding"; protein_id "ENSRNOP00000007110"; protein_version "7";
7	ensembl	CDS	8862851	8863034	0	+	0	gene_id "ENSRNOG00000004793"; gene_version "8"; transcript_id "ENSRNOT00000094550"; transcript_version "2"; exon_number "1"; gene_name "Ncln"; gene_source "ensembl"; gene_biotype "protein_coding"; transcript_name "Ncln-202"; transcript_source "ensembl"; transcript_biotype "protein_coding"; protein_id "ENSRNOP00000077163"; protein_version "2"; tag "Ensembl_canonical";
7	ensembl	CDS	8862851	8863034	0	+	0	gene_id "ENSRNOG00000004793"; gene_version "8"; transcript_id "ENSRNOT00000106364"; transcript_version "2"; exon_number "1"; gene_name "Ncln"; gene_source "ensembl"; gene_biotype "protein_coding"; transcript_name "Ncln-203"; transcript_source "ensembl"; transcript_biotype "protein_coding"; protein_id "ENSRNOP00000088639"; protein_version "1";
7	ensembl	exon	8865533	8865723	0	+	.	gene_id "ENSRNOG00000004793"; gene_version "8"; transcript_id "ENSRNOT00000007110"; transcript_version "8"; exon_number "2"; gene_name "Ncln"; gene_source "ensembl"; gene_biotype "protein_coding"; transcript_name "Ncln-201"; transcript_source "ensembl"; transcript_biotype "protein_coding"; exon_id "ENSRNOE00000045398"; exon_version "2";
7	ensembl	CDS	8865533	8865723	0	+	2	gene_id "ENSRNOG00000004793"; gene_version "8"; transcript_id "ENSRNOT00000007110"; transcript_version "8"; exon_number "2"; gene_name "Ncln"; gene_source "ensembl"; gene_biotype "protein_coding"; transcript_name "Ncln-201"; transcript_source "ensembl"; transcript_biotype "protein_coding"; protein_id "ENSRNOP00000007110"; protein_version "7";
7	ensembl	exon	8865533	8865723	0	+	.	gene_id "ENSRNOG00000004793"; gene_version "8"; transcript_id "ENSRNOT00000094550"; transcript_version "2"; exon_number "2"; gene_name "Ncln"; gene_source "ensembl"; gene_biotype "protein_coding"; transcript_name "Ncln-202"; transcript_source "ensembl"; transcript_biotype "protein_coding"; exon_id "ENSRNOE00000045398"; exon_version "2"; tag "Ensembl_canonical";
7	ensembl	CDS	8865533	8865723	0	+	2	gene_id "ENSRNOG00000004793"; gene_version "8"; transcript_id "ENSRNOT00000094550"; transcript_version "2"; exon_number "2"; gene_name "Ncln"; gene_source "ensembl"; gene_biotype "protein_coding"; transcript_name "Ncln-202"; transcript_source "ensembl"; transcript_biotype "protein_coding"; protein_id "ENSRNOP00000077163"; protein_version "2"; tag "Ensembl_canonical";
7	ensembl	exon	8865533	8865723	0	+	.	gene_id "ENSRNOG00000004793"; gene_version "8"; transcript_id "ENSRNOT00000106364"; transcript_version "2"; exon_number "2"; gene_name "Ncln"; gene_source "ensembl"; gene_biotype "protein_coding"; transcript_name "Ncln-203"; transcript_source "ensembl"; transcript_biotype "protein_coding"; exon_id "ENSRNOE00000045398"; exon_version "2";
7	ensembl	CDS	8865533	8865723	0	+	2	gene_id "ENSRNOG00000004793"; gene_version "8"; transcript_id "ENSRNOT00000106364"; transcript_version "2"; exon_number "2"; gene_name "Ncln"; gene_source "ensembl"; gene_biotype "protein_coding"; transcript_name "Ncln-203"; transcript_source "ensembl"; transcript_biotype "protein_coding"; protein_id "ENSRNOP00000088639"; protein_version "1";
7	ENSEMBL114_rn	exon	8865533	8865723	1.3421483243739	+	.	gene_id "ENSRNOG00000004793"; transcript_id "ENSRNOG00000004793_tx_3"; exon_id "7_8865533_8865723_+"; exonnum "2"; txlen "1416";
7	ensembl	exon	8865869	8866013	0	+	.	gene_id "ENSRNOG00000004793"; gene_version "8"; transcript_id "ENSRNOT00000007110"; transcript_version "8"; exon_number "3"; gene_name "Ncln"; gene_source "ensembl"; gene_biotype "protein_coding"; transcript_name "Ncln-201"; transcript_source "ensembl"; transcript_biotype "protein_coding"; exon_id "ENSRNOE00000045622"; exon_version "1";
7	ensembl	CDS	8865869	8866013	0	+	0	gene_id "ENSRNOG00000004793"; gene_version "8"; transcript_id "ENSRNOT00000007110"; transcript_version "8"; exon_number "3"; gene_name "Ncln"; gene_source "ensembl"; gene_biotype "protein_coding"; transcript_name "Ncln-201"; transcript_source "ensembl"; transcript_biotype "protein_coding"; protein_id "ENSRNOP00000007110"; protein_version "7";
7	ensembl	exon	8865869	8866013	0	+	.	gene_id "ENSRNOG00000004793"; gene_version "8"; transcript_id "ENSRNOT00000094550"; transcript_version "2"; exon_number "3"; gene_name "Ncln"; gene_source "ensembl"; gene_biotype "protein_coding"; transcript_name "Ncln-202"; transcript_source "ensembl"; transcript_biotype "protein_coding"; exon_id "ENSRNOE00000045622"; exon_version "1"; tag "Ensembl_canonical";
7	ensembl	CDS	8865869	8866013	0	+	0	gene_id "ENSRNOG00000004793"; gene_version "8"; transcript_id "ENSRNOT00000094550"; transcript_version "2"; exon_number "3"; gene_name "Ncln"; gene_source "ensembl"; gene_biotype "protein_coding"; transcript_name "Ncln-202"; transcript_source "ensembl"; transcript_biotype "protein_coding"; protein_id "ENSRNOP00000077163"; protein_version "2"; tag "Ensembl_canonical";
7	ensembl	exon	8865869	8866013	0	+	.	gene_id "ENSRNOG00000004793"; gene_version "8"; transcript_id "ENSRNOT00000106364"; transcript_version "2"; exon_number "3"; gene_name "Ncln"; gene_source "ensembl"; gene_biotype "protein_coding"; transcript_name "Ncln-203"; transcript_source "ensembl"; transcript_biotype "protein_coding"; exon_id "ENSRNOE00000045622"; exon_version "1";
7	ensembl	CDS	8865869	8866013	0	+	0	gene_id "ENSRNOG00000004793"; gene_version "8"; transcript_id "ENSRNOT00000106364"; transcript_version "2"; exon_number "3"; gene_name "Ncln"; gene_source "ensembl"; gene_biotype "protein_coding"; transcript_name "Ncln-203"; transcript_source "ensembl"; transcript_biotype "protein_coding"; protein_id "ENSRNOP00000088639"; protein_version "1";
7	ENSEMBL114_rn	exon	8865869	8866013	1.3421483243739	+	.	gene_id "ENSRNOG00000004793"; transcript_id "ENSRNOG00000004793_tx_3"; exon_id "7_8865869_8866013_+"; exonnum "3"; txlen "1416";
7	ensembl	exon	8866149	8866243	0	+	.	gene_id "ENSRNOG00000004793"; gene_version "8"; transcript_id "ENSRNOT00000007110"; transcript_version "8"; exon_number "4"; gene_name "Ncln"; gene_source "ensembl"; gene_biotype "protein_coding"; transcript_name "Ncln-201"; transcript_source "ensembl"; transcript_biotype "protein_coding"; exon_id "ENSRNOE00000045832"; exon_version "1";
7	ensembl	CDS	8866149	8866243	0	+	2	gene_id "ENSRNOG00000004793"; gene_version "8"; transcript_id "ENSRNOT00000007110"; transcript_version "8"; exon_number "4"; gene_name "Ncln"; gene_source "ensembl"; gene_biotype "protein_coding"; transcript_name "Ncln-201"; transcript_source "ensembl"; transcript_biotype "protein_coding"; protein_id "ENSRNOP00000007110"; protein_version "7";
7	ensembl	exon	8866149	8866243	0	+	.	gene_id "ENSRNOG00000004793"; gene_version "8"; transcript_id "ENSRNOT00000094550"; transcript_version "2"; exon_number "4"; gene_name "Ncln"; gene_source "ensembl"; gene_biotype "protein_coding"; transcript_name "Ncln-202"; transcript_source "ensembl"; transcript_biotype "protein_coding"; exon_id "ENSRNOE00000045832"; exon_version "1"; tag "Ensembl_canonical";
7	ensembl	CDS	8866149	8866243	0	+	2	gene_id "ENSRNOG00000004793"; gene_version "8"; transcript_id "ENSRNOT00000094550"; transcript_version "2"; exon_number "4"; gene_name "Ncln"; gene_source "ensembl"; gene_biotype "protein_coding"; transcript_name "Ncln-202"; transcript_source "ensembl"; transcript_biotype "protein_coding"; protein_id "ENSRNOP00000077163"; protein_version "2"; tag "Ensembl_canonical";
7	ensembl	exon	8866149	8866243	0	+	.	gene_id "ENSRNOG00000004793"; gene_version "8"; transcript_id "ENSRNOT00000106364"; transcript_version "2"; exon_number "4"; gene_name "Ncln"; gene_source "ensembl"; gene_biotype "protein_coding"; transcript_name "Ncln-203"; transcript_source "ensembl"; transcript_biotype "protein_coding"; exon_id "ENSRNOE00000045832"; exon_version "1";
7	ensembl	CDS	8866149	8866243	0	+	2	gene_id "ENSRNOG00000004793"; gene_version "8"; transcript_id "ENSRNOT00000106364"; transcript_version "2"; exon_number "4"; gene_name "Ncln"; gene_source "ensembl"; gene_biotype "protein_coding"; transcript_name "Ncln-203"; transcript_source "ensembl"; transcript_biotype "protein_coding"; protein_id "ENSRNOP00000088639"; protein_version "1";
7	ENSEMBL114_rn	exon	8866149	8866243	1.3421483243739	+	.	gene_id "ENSRNOG00000004793"; transcript_id "ENSRNOG00000004793_tx_3"; exon_id "7_8866149_8866243_+"; exonnum "4"; txlen "1416";
7	ensembl	exon	8867021	8867101	0	+	.	gene_id "ENSRNOG00000004793"; gene_version "8"; transcript_id "ENSRNOT00000007110"; transcript_version "8"; exon_number "5"; gene_name "Ncln"; gene_source "ensembl"; gene_biotype "protein_coding"; transcript_name "Ncln-201"; transcript_source "ensembl"; transcript_biotype "protein_coding"; exon_id "ENSRNOE00000046034"; exon_version "1";
7	ensembl	CDS	8867021	8867101	0	+	0	gene_id "ENSRNOG00000004793"; gene_version "8"; transcript_id "ENSRNOT00000007110"; transcript_version "8"; exon_number "5"; gene_name "Ncln"; gene_source "ensembl"; gene_biotype "protein_coding"; transcript_name "Ncln-201"; transcript_source "ensembl"; transcript_biotype "protein_coding"; protein_id "ENSRNOP00000007110"; protein_version "7";
7	ensembl	exon	8867021	8867101	0	+	.	gene_id "ENSRNOG00000004793"; gene_version "8"; transcript_id "ENSRNOT00000094550"; transcript_version "2"; exon_number "5"; gene_name "Ncln"; gene_source "ensembl"; gene_biotype "protein_coding"; transcript_name "Ncln-202"; transcript_source "ensembl"; transcript_biotype "protein_coding"; exon_id "ENSRNOE00000046034"; exon_version "1"; tag "Ensembl_canonical";
7	ensembl	CDS	8867021	8867101	0	+	0	gene_id "ENSRNOG00000004793"; gene_version "8"; transcript_id "ENSRNOT00000094550"; transcript_version "2"; exon_number "5"; gene_name "Ncln"; gene_source "ensembl"; gene_biotype "protein_coding"; transcript_name "Ncln-202"; transcript_source "ensembl"; transcript_biotype "protein_coding"; protein_id "ENSRNOP00000077163"; protein_version "2"; tag "Ensembl_canonical";
7	ensembl	exon	8867021	8867101	0	+	.	gene_id "ENSRNOG00000004793"; gene_version "8"; transcript_id "ENSRNOT00000106364"; transcript_version "2"; exon_number "5"; gene_name "Ncln"; gene_source "ensembl"; gene_biotype "protein_coding"; transcript_name "Ncln-203"; transcript_source "ensembl"; transcript_biotype "protein_coding"; exon_id "ENSRNOE00000046034"; exon_version "1";
7	ensembl	CDS	8867021	8867101	0	+	0	gene_id "ENSRNOG00000004793"; gene_version "8"; transcript_id "ENSRNOT00000106364"; transcript_version "2"; exon_number "5"; gene_name "Ncln"; gene_source "ensembl"; gene_biotype "protein_coding"; transcript_name "Ncln-203"; transcript_source "ensembl"; transcript_biotype "protein_coding"; protein_id "ENSRNOP00000088639"; protein_version "1";
7	ENSEMBL114_rn	exon	8867021	8867101	1.3421483243739	+	.	gene_id "ENSRNOG00000004793"; transcript_id "ENSRNOG00000004793_tx_3"; exon_id "7_8867021_8867101_+"; exonnum "5"; txlen "1416";
7	ensembl	exon	8867790	8867893	0	+	.	gene_id "ENSRNOG00000004793"; gene_version "8"; transcript_id "ENSRNOT00000007110"; transcript_version "8"; exon_number "6"; gene_name "Ncln"; gene_source "ensembl"; gene_biotype "protein_coding"; transcript_name "Ncln-201"; transcript_source "ensembl"; transcript_biotype "protein_coding"; exon_id "ENSRNOE00000046241"; exon_version "1";
7	ensembl	CDS	8867790	8867893	0	+	0	gene_id "ENSRNOG00000004793"; gene_version "8"; transcript_id "ENSRNOT00000007110"; transcript_version "8"; exon_number "6"; gene_name "Ncln"; gene_source "ensembl"; gene_biotype "protein_coding"; transcript_name "Ncln-201"; transcript_source "ensembl"; transcript_biotype "protein_coding"; protein_id "ENSRNOP00000007110"; protein_version "7";
7	ensembl	exon	8867790	8867893	0	+	.	gene_id "ENSRNOG00000004793"; gene_version "8"; transcript_id "ENSRNOT00000094550"; transcript_version "2"; exon_number "6"; gene_name "Ncln"; gene_source "ensembl"; gene_biotype "protein_coding"; transcript_name "Ncln-202"; transcript_source "ensembl"; transcript_biotype "protein_coding"; exon_id "ENSRNOE00000046241"; exon_version "1"; tag "Ensembl_canonical";
7	ensembl	CDS	8867790	8867893	0	+	0	gene_id "ENSRNOG00000004793"; gene_version "8"; transcript_id "ENSRNOT00000094550"; transcript_version "2"; exon_number "6"; gene_name "Ncln"; gene_source "ensembl"; gene_biotype "protein_coding"; transcript_name "Ncln-202"; transcript_source "ensembl"; transcript_biotype "protein_coding"; protein_id "ENSRNOP00000077163"; protein_version "2"; tag "Ensembl_canonical";
7	ensembl	exon	8867790	8867893	0	+	.	gene_id "ENSRNOG00000004793"; gene_version "8"; transcript_id "ENSRNOT00000106364"; transcript_version "2"; exon_number "6"; gene_name "Ncln"; gene_source "ensembl"; gene_biotype "protein_coding"; transcript_name "Ncln-203"; transcript_source "ensembl"; transcript_biotype "protein_coding"; exon_id "ENSRNOE00000046241"; exon_version "1";
7	ensembl	CDS	8867790	8867893	0	+	0	gene_id "ENSRNOG00000004793"; gene_version "8"; transcript_id "ENSRNOT00000106364"; transcript_version "2"; exon_number "6"; gene_name "Ncln"; gene_source "ensembl"; gene_biotype "protein_coding"; transcript_name "Ncln-203"; transcript_source "ensembl"; transcript_biotype "protein_coding"; protein_id "ENSRNOP00000088639"; protein_version "1";
7	ENSEMBL114_rn	exon	8867790	8867893	1.3421483243739	+	.	gene_id "ENSRNOG00000004793"; transcript_id "ENSRNOG00000004793_tx_3"; exon_id "7_8867790_8867893_+"; exonnum "6"; txlen "1416";
7	ensembl	exon	8868734	8868822	0	+	.	gene_id "ENSRNOG00000004793"; gene_version "8"; transcript_id "ENSRNOT00000007110"; transcript_version "8"; exon_number "7"; gene_name "Ncln"; gene_source "ensembl"; gene_biotype "protein_coding"; transcript_name "Ncln-201"; transcript_source "ensembl"; transcript_biotype "protein_coding"; exon_id "ENSRNOE00000046456"; exon_version "2";
7	ensembl	CDS	8868734	8868822	0	+	1	gene_id "ENSRNOG00000004793"; gene_version "8"; transcript_id "ENSRNOT00000007110"; transcript_version "8"; exon_number "7"; gene_name "Ncln"; gene_source "ensembl"; gene_biotype "protein_coding"; transcript_name "Ncln-201"; transcript_source "ensembl"; transcript_biotype "protein_coding"; protein_id "ENSRNOP00000007110"; protein_version "7";
7	ensembl	exon	8868734	8868822	0	+	.	gene_id "ENSRNOG00000004793"; gene_version "8"; transcript_id "ENSRNOT00000094550"; transcript_version "2"; exon_number "7"; gene_name "Ncln"; gene_source "ensembl"; gene_biotype "protein_coding"; transcript_name "Ncln-202"; transcript_source "ensembl"; transcript_biotype "protein_coding"; exon_id "ENSRNOE00000046456"; exon_version "2"; tag "Ensembl_canonical";
7	ensembl	CDS	8868734	8868822	0	+	1	gene_id "ENSRNOG00000004793"; gene_version "8"; transcript_id "ENSRNOT00000094550"; transcript_version "2"; exon_number "7"; gene_name "Ncln"; gene_source "ensembl"; gene_biotype "protein_coding"; transcript_name "Ncln-202"; transcript_source "ensembl"; transcript_biotype "protein_coding"; protein_id "ENSRNOP00000077163"; protein_version "2"; tag "Ensembl_canonical";
7	ensembl	exon	8868734	8868822	0	+	.	gene_id "ENSRNOG00000004793"; gene_version "8"; transcript_id "ENSRNOT00000106364"; transcript_version "2"; exon_number "7"; gene_name "Ncln"; gene_source "ensembl"; gene_biotype "protein_coding"; transcript_name "Ncln-203"; transcript_source "ensembl"; transcript_biotype "protein_coding"; exon_id "ENSRNOE00000046456"; exon_version "2";
7	ensembl	CDS	8868734	8868822	0	+	1	gene_id "ENSRNOG00000004793"; gene_version "8"; transcript_id "ENSRNOT00000106364"; transcript_version "2"; exon_number "7"; gene_name "Ncln"; gene_source "ensembl"; gene_biotype "protein_coding"; transcript_name "Ncln-203"; transcript_source "ensembl"; transcript_biotype "protein_coding"; protein_id "ENSRNOP00000088639"; protein_version "1";
7	ENSEMBL114_rn	exon	8868734	8868822	1.3421483243739	+	.	gene_id "ENSRNOG00000004793"; transcript_id "ENSRNOG00000004793_tx_3"; exon_id "7_8868734_8868822_+"; exonnum "7"; txlen "1416";
7	ensembl	exon	8868928	8869246	0	+	.	gene_id "ENSRNOG00000004793"; gene_version "8"; transcript_id "ENSRNOT00000007110"; transcript_version "8"; exon_number "8"; gene_name "Ncln"; gene_source "ensembl"; gene_biotype "protein_coding"; transcript_name "Ncln-201"; transcript_source "ensembl"; transcript_biotype "protein_coding"; exon_id "ENSRNOE00000046646"; exon_version "2";
7	ensembl	CDS	8868928	8869246	0	+	2	gene_id "ENSRNOG00000004793"; gene_version "8"; transcript_id "ENSRNOT00000007110"; transcript_version "8"; exon_number "8"; gene_name "Ncln"; gene_source "ensembl"; gene_biotype "protein_coding"; transcript_name "Ncln-201"; transcript_source "ensembl"; transcript_biotype "protein_coding"; protein_id "ENSRNOP00000007110"; protein_version "7";
7	ensembl	exon	8868928	8869246	0	+	.	gene_id "ENSRNOG00000004793"; gene_version "8"; transcript_id "ENSRNOT00000094550"; transcript_version "2"; exon_number "8"; gene_name "Ncln"; gene_source "ensembl"; gene_biotype "protein_coding"; transcript_name "Ncln-202"; transcript_source "ensembl"; transcript_biotype "protein_coding"; exon_id "ENSRNOE00000046646"; exon_version "2"; tag "Ensembl_canonical";
7	ensembl	CDS	8868928	8869246	0	+	2	gene_id "ENSRNOG00000004793"; gene_version "8"; transcript_id "ENSRNOT00000094550"; transcript_version "2"; exon_number "8"; gene_name "Ncln"; gene_source "ensembl"; gene_biotype "protein_coding"; transcript_name "Ncln-202"; transcript_source "ensembl"; transcript_biotype "protein_coding"; protein_id "ENSRNOP00000077163"; protein_version "2"; tag "Ensembl_canonical";
7	ensembl	exon	8868928	8869246	0	+	.	gene_id "ENSRNOG00000004793"; gene_version "8"; transcript_id "ENSRNOT00000106364"; transcript_version "2"; exon_number "8"; gene_name "Ncln"; gene_source "ensembl"; gene_biotype "protein_coding"; transcript_name "Ncln-203"; transcript_source "ensembl"; transcript_biotype "protein_coding"; exon_id "ENSRNOE00000046646"; exon_version "2";
7	ensembl	CDS	8868928	8869246	0	+	2	gene_id "ENSRNOG00000004793"; gene_version "8"; transcript_id "ENSRNOT00000106364"; transcript_version "2"; exon_number "8"; gene_name "Ncln"; gene_source "ensembl"; gene_biotype "protein_coding"; transcript_name "Ncln-203"; transcript_source "ensembl"; transcript_biotype "protein_coding"; protein_id "ENSRNOP00000088639"; protein_version "1";
7	ENSEMBL114_rn	exon	8868928	8869246	1.3421483243739	+	.	gene_id "ENSRNOG00000004793"; transcript_id "ENSRNOG00000004793_tx_3"; exon_id "7_8868928_8869246_+"; exonnum "8"; txlen "1416";
7	ensembl	exon	8870499	8870586	0	+	.	gene_id "ENSRNOG00000004793"; gene_version "8"; transcript_id "ENSRNOT00000007110"; transcript_version "8"; exon_number "9"; gene_name "Ncln"; gene_source "ensembl"; gene_biotype "protein_coding"; transcript_name "Ncln-201"; transcript_source "ensembl"; transcript_biotype "protein_coding"; exon_id "ENSRNOE00000046831"; exon_version "1";
7	ensembl	CDS	8870499	8870586	0	+	1	gene_id "ENSRNOG00000004793"; gene_version "8"; transcript_id "ENSRNOT00000007110"; transcript_version "8"; exon_number "9"; gene_name "Ncln"; gene_source "ensembl"; gene_biotype "protein_coding"; transcript_name "Ncln-201"; transcript_source "ensembl"; transcript_biotype "protein_coding"; protein_id "ENSRNOP00000007110"; protein_version "7";
7	ensembl	exon	8870499	8870586	0	+	.	gene_id "ENSRNOG00000004793"; gene_version "8"; transcript_id "ENSRNOT00000094550"; transcript_version "2"; exon_number "9"; gene_name "Ncln"; gene_source "ensembl"; gene_biotype "protein_coding"; transcript_name "Ncln-202"; transcript_source "ensembl"; transcript_biotype "protein_coding"; exon_id "ENSRNOE00000046831"; exon_version "1"; tag "Ensembl_canonical";
7	ensembl	CDS	8870499	8870586	0	+	1	gene_id "ENSRNOG00000004793"; gene_version "8"; transcript_id "ENSRNOT00000094550"; transcript_version "2"; exon_number "9"; gene_name "Ncln"; gene_source "ensembl"; gene_biotype "protein_coding"; transcript_name "Ncln-202"; transcript_source "ensembl"; transcript_biotype "protein_coding"; protein_id "ENSRNOP00000077163"; protein_version "2"; tag "Ensembl_canonical";
7	ensembl	exon	8870499	8870586	0	+	.	gene_id "ENSRNOG00000004793"; gene_version "8"; transcript_id "ENSRNOT00000106364"; transcript_version "2"; exon_number "9"; gene_name "Ncln"; gene_source "ensembl"; gene_biotype "protein_coding"; transcript_name "Ncln-203"; transcript_source "ensembl"; transcript_biotype "protein_coding"; exon_id "ENSRNOE00000046831"; exon_version "1";
7	ensembl	CDS	8870499	8870586	0	+	1	gene_id "ENSRNOG00000004793"; gene_version "8"; transcript_id "ENSRNOT00000106364"; transcript_version "2"; exon_number "9"; gene_name "Ncln"; gene_source "ensembl"; gene_biotype "protein_coding"; transcript_name "Ncln-203"; transcript_source "ensembl"; transcript_biotype "protein_coding"; protein_id "ENSRNOP00000088639"; protein_version "1";
7	ENSEMBL114_rn	exon	8870499	8870586	1.3421483243739	+	.	gene_id "ENSRNOG00000004793"; transcript_id "ENSRNOG00000004793_tx_3"; exon_id "7_8870499_8870586_+"; exonnum "9"; txlen "1416";
7	ensembl	exon	8870670	8870708	0	+	.	gene_id "ENSRNOG00000004793"; gene_version "8"; transcript_id "ENSRNOT00000007110"; transcript_version "8"; exon_number "10"; gene_name "Ncln"; gene_source "ensembl"; gene_biotype "protein_coding"; transcript_name "Ncln-201"; transcript_source "ensembl"; transcript_biotype "protein_coding"; exon_id "ENSRNOE00000047003"; exon_version "1";
7	ensembl	CDS	8870670	8870708	0	+	0	gene_id "ENSRNOG00000004793"; gene_version "8"; transcript_id "ENSRNOT00000007110"; transcript_version "8"; exon_number "10"; gene_name "Ncln"; gene_source "ensembl"; gene_biotype "protein_coding"; transcript_name "Ncln-201"; transcript_source "ensembl"; transcript_biotype "protein_coding"; protein_id "ENSRNOP00000007110"; protein_version "7";
7	ensembl	exon	8870670	8870708	0	+	.	gene_id "ENSRNOG00000004793"; gene_version "8"; transcript_id "ENSRNOT00000094550"; transcript_version "2"; exon_number "10"; gene_name "Ncln"; gene_source "ensembl"; gene_biotype "protein_coding"; transcript_name "Ncln-202"; transcript_source "ensembl"; transcript_biotype "protein_coding"; exon_id "ENSRNOE00000047003"; exon_version "1"; tag "Ensembl_canonical";
7	ensembl	CDS	8870670	8870708	0	+	0	gene_id "ENSRNOG00000004793"; gene_version "8"; transcript_id "ENSRNOT00000094550"; transcript_version "2"; exon_number "10"; gene_name "Ncln"; gene_source "ensembl"; gene_biotype "protein_coding"; transcript_name "Ncln-202"; transcript_source "ensembl"; transcript_biotype "protein_coding"; protein_id "ENSRNOP00000077163"; protein_version "2"; tag "Ensembl_canonical";
7	ensembl	exon	8870740	8870750	0	+	.	gene_id "ENSRNOG00000004793"; gene_version "8"; transcript_id "ENSRNOT00000106364"; transcript_version "2"; exon_number "10"; gene_name "Ncln"; gene_source "ensembl"; gene_biotype "protein_coding"; transcript_name "Ncln-203"; transcript_source "ensembl"; transcript_biotype "protein_coding"; exon_id "ENSRNOE00000722681"; exon_version "1";
7	ensembl	CDS	8870740	8870750	0	+	0	gene_id "ENSRNOG00000004793"; gene_version "8"; transcript_id "ENSRNOT00000106364"; transcript_version "2"; exon_number "10"; gene_name "Ncln"; gene_source "ensembl"; gene_biotype "protein_coding"; transcript_name "Ncln-203"; transcript_source "ensembl"; transcript_biotype "protein_coding"; protein_id "ENSRNOP00000088639"; protein_version "1";
7	ensembl	exon	8870776	8870939	0	+	.	gene_id "ENSRNOG00000004793"; gene_version "8"; transcript_id "ENSRNOT00000094550"; transcript_version "2"; exon_number "11"; gene_name "Ncln"; gene_source "ensembl"; gene_biotype "protein_coding"; transcript_name "Ncln-202"; transcript_source "ensembl"; transcript_biotype "protein_coding"; exon_id "ENSRNOE00000047196"; exon_version "3"; tag "Ensembl_canonical";
7	ensembl	CDS	8870776	8870939	0	+	0	gene_id "ENSRNOG00000004793"; gene_version "8"; transcript_id "ENSRNOT00000094550"; transcript_version "2"; exon_number "11"; gene_name "Ncln"; gene_source "ensembl"; gene_biotype "protein_coding"; transcript_name "Ncln-202"; transcript_source "ensembl"; transcript_biotype "protein_coding"; protein_id "ENSRNOP00000077163"; protein_version "2"; tag "Ensembl_canonical";
7	ensembl	exon	8870827	8870939	0	+	.	gene_id "ENSRNOG00000004793"; gene_version "8"; transcript_id "ENSRNOT00000007110"; transcript_version "8"; exon_number "11"; gene_name "Ncln"; gene_source "ensembl"; gene_biotype "protein_coding"; transcript_name "Ncln-201"; transcript_source "ensembl"; transcript_biotype "protein_coding"; exon_id "ENSRNOE00000722292"; exon_version "1";
7	ensembl	CDS	8870827	8870939	0	+	0	gene_id "ENSRNOG00000004793"; gene_version "8"; transcript_id "ENSRNOT00000007110"; transcript_version "8"; exon_number "11"; gene_name "Ncln"; gene_source "ensembl"; gene_biotype "protein_coding"; transcript_name "Ncln-201"; transcript_source "ensembl"; transcript_biotype "protein_coding"; protein_id "ENSRNOP00000007110"; protein_version "7";
7	ensembl	exon	8870871	8870939	0	+	.	gene_id "ENSRNOG00000004793"; gene_version "8"; transcript_id "ENSRNOT00000106364"; transcript_version "2"; exon_number "11"; gene_name "Ncln"; gene_source "ensembl"; gene_biotype "protein_coding"; transcript_name "Ncln-203"; transcript_source "ensembl"; transcript_biotype "protein_coding"; exon_id "ENSRNOE00000583239"; exon_version "1";
7	ensembl	CDS	8870871	8870939	0	+	1	gene_id "ENSRNOG00000004793"; gene_version "8"; transcript_id "ENSRNOT00000106364"; transcript_version "2"; exon_number "11"; gene_name "Ncln"; gene_source "ensembl"; gene_biotype "protein_coding"; transcript_name "Ncln-203"; transcript_source "ensembl"; transcript_biotype "protein_coding"; protein_id "ENSRNOP00000088639"; protein_version "1";
7	ensembl	exon	8871224	8871277	0	+	.	gene_id "ENSRNOG00000004793"; gene_version "8"; transcript_id "ENSRNOT00000007110"; transcript_version "8"; exon_number "12"; gene_name "Ncln"; gene_source "ensembl"; gene_biotype "protein_coding"; transcript_name "Ncln-201"; transcript_source "ensembl"; transcript_biotype "protein_coding"; exon_id "ENSRNOE00000674784"; exon_version "1";
7	ensembl	CDS	8871224	8871277	0	+	1	gene_id "ENSRNOG00000004793"; gene_version "8"; transcript_id "ENSRNOT00000007110"; transcript_version "8"; exon_number "12"; gene_name "Ncln"; gene_source "ensembl"; gene_biotype "protein_coding"; transcript_name "Ncln-201"; transcript_source "ensembl"; transcript_biotype "protein_coding"; protein_id "ENSRNOP00000007110"; protein_version "7";
7	ensembl	exon	8871224	8871277	0	+	.	gene_id "ENSRNOG00000004793"; gene_version "8"; transcript_id "ENSRNOT00000094550"; transcript_version "2"; exon_number "12"; gene_name "Ncln"; gene_source "ensembl"; gene_biotype "protein_coding"; transcript_name "Ncln-202"; transcript_source "ensembl"; transcript_biotype "protein_coding"; exon_id "ENSRNOE00000674784"; exon_version "1"; tag "Ensembl_canonical";
7	ensembl	CDS	8871224	8871277	0	+	1	gene_id "ENSRNOG00000004793"; gene_version "8"; transcript_id "ENSRNOT00000094550"; transcript_version "2"; exon_number "12"; gene_name "Ncln"; gene_source "ensembl"; gene_biotype "protein_coding"; transcript_name "Ncln-202"; transcript_source "ensembl"; transcript_biotype "protein_coding"; protein_id "ENSRNOP00000077163"; protein_version "2"; tag "Ensembl_canonical";
7	ensembl	exon	8871224	8871277	0	+	.	gene_id "ENSRNOG00000004793"; gene_version "8"; transcript_id "ENSRNOT00000106364"; transcript_version "2"; exon_number "12"; gene_name "Ncln"; gene_source "ensembl"; gene_biotype "protein_coding"; transcript_name "Ncln-203"; transcript_source "ensembl"; transcript_biotype "protein_coding"; exon_id "ENSRNOE00000674784"; exon_version "1";
7	ensembl	CDS	8871224	8871277	0	+	1	gene_id "ENSRNOG00000004793"; gene_version "8"; transcript_id "ENSRNOT00000106364"; transcript_version "2"; exon_number "12"; gene_name "Ncln"; gene_source "ensembl"; gene_biotype "protein_coding"; transcript_name "Ncln-203"; transcript_source "ensembl"; transcript_biotype "protein_coding"; protein_id "ENSRNOP00000088639"; protein_version "1";
7	ensembl	exon	8871362	8871440	0	+	.	gene_id "ENSRNOG00000004793"; gene_version "8"; transcript_id "ENSRNOT00000007110"; transcript_version "8"; exon_number "13"; gene_name "Ncln"; gene_source "ensembl"; gene_biotype "protein_coding"; transcript_name "Ncln-201"; transcript_source "ensembl"; transcript_biotype "protein_coding"; exon_id "ENSRNOE00000757347"; exon_version "1";
7	ensembl	CDS	8871362	8871440	0	+	1	gene_id "ENSRNOG00000004793"; gene_version "8"; transcript_id "ENSRNOT00000007110"; transcript_version "8"; exon_number "13"; gene_name "Ncln"; gene_source "ensembl"; gene_biotype "protein_coding"; transcript_name "Ncln-201"; transcript_source "ensembl"; transcript_biotype "protein_coding"; protein_id "ENSRNOP00000007110"; protein_version "7";
7	ensembl	exon	8871362	8871440	0	+	.	gene_id "ENSRNOG00000004793"; gene_version "8"; transcript_id "ENSRNOT00000094550"; transcript_version "2"; exon_number "13"; gene_name "Ncln"; gene_source "ensembl"; gene_biotype "protein_coding"; transcript_name "Ncln-202"; transcript_source "ensembl"; transcript_biotype "protein_coding"; exon_id "ENSRNOE00000757347"; exon_version "1"; tag "Ensembl_canonical";
7	ensembl	CDS	8871362	8871440	0	+	1	gene_id "ENSRNOG00000004793"; gene_version "8"; transcript_id "ENSRNOT00000094550"; transcript_version "2"; exon_number "13"; gene_name "Ncln"; gene_source "ensembl"; gene_biotype "protein_coding"; transcript_name "Ncln-202"; transcript_source "ensembl"; transcript_biotype "protein_coding"; protein_id "ENSRNOP00000077163"; protein_version "2"; tag "Ensembl_canonical";
7	ensembl	exon	8871362	8871440	0	+	.	gene_id "ENSRNOG00000004793"; gene_version "8"; transcript_id "ENSRNOT00000106364"; transcript_version "2"; exon_number "13"; gene_name "Ncln"; gene_source "ensembl"; gene_biotype "protein_coding"; transcript_name "Ncln-203"; transcript_source "ensembl"; transcript_biotype "protein_coding"; exon_id "ENSRNOE00000757347"; exon_version "1";
7	ensembl	CDS	8871362	8871440	0	+	1	gene_id "ENSRNOG00000004793"; gene_version "8"; transcript_id "ENSRNOT00000106364"; transcript_version "2"; exon_number "13"; gene_name "Ncln"; gene_source "ensembl"; gene_biotype "protein_coding"; transcript_name "Ncln-203"; transcript_source "ensembl"; transcript_biotype "protein_coding"; protein_id "ENSRNOP00000088639"; protein_version "1";
7	ensembl	CDS	8871522	8871578	0	+	0	gene_id "ENSRNOG00000004793"; gene_version "8"; transcript_id "ENSRNOT00000007110"; transcript_version "8"; exon_number "14"; gene_name "Ncln"; gene_source "ensembl"; gene_biotype "protein_coding"; transcript_name "Ncln-201"; transcript_source "ensembl"; transcript_biotype "protein_coding"; protein_id "ENSRNOP00000007110"; protein_version "7";
7	ensembl	CDS	8871522	8871578	0	+	0	gene_id "ENSRNOG00000004793"; gene_version "8"; transcript_id "ENSRNOT00000094550"; transcript_version "2"; exon_number "14"; gene_name "Ncln"; gene_source "ensembl"; gene_biotype "protein_coding"; transcript_name "Ncln-202"; transcript_source "ensembl"; transcript_biotype "protein_coding"; protein_id "ENSRNOP00000077163"; protein_version "2"; tag "Ensembl_canonical";
7	ensembl	CDS	8871522	8871578	0	+	0	gene_id "ENSRNOG00000004793"; gene_version "8"; transcript_id "ENSRNOT00000106364"; transcript_version "2"; exon_number "14"; gene_name "Ncln"; gene_source "ensembl"; gene_biotype "protein_coding"; transcript_name "Ncln-203"; transcript_source "ensembl"; transcript_biotype "protein_coding"; protein_id "ENSRNOP00000088639"; protein_version "1";
7	ensembl	exon	8871522	8871609	0	+	.	gene_id "ENSRNOG00000004793"; gene_version "8"; transcript_id "ENSRNOT00000094550"; transcript_version "2"; exon_number "14"; gene_name "Ncln"; gene_source "ensembl"; gene_biotype "protein_coding"; transcript_name "Ncln-202"; transcript_source "ensembl"; transcript_biotype "protein_coding"; exon_id "ENSRNOE00000751480"; exon_version "1"; tag "Ensembl_canonical";
7	ensembl	exon	8871522	8871609	0	+	.	gene_id "ENSRNOG00000004793"; gene_version "8"; transcript_id "ENSRNOT00000106364"; transcript_version "2"; exon_number "14"; gene_name "Ncln"; gene_source "ensembl"; gene_biotype "protein_coding"; transcript_name "Ncln-203"; transcript_source "ensembl"; transcript_biotype "protein_coding"; exon_id "ENSRNOE00000751480"; exon_version "1";
7	ensembl	exon	8871522	8872698	0	+	.	gene_id "ENSRNOG00000004793"; gene_version "8"; transcript_id "ENSRNOT00000007110"; transcript_version "8"; exon_number "14"; gene_name "Ncln"; gene_source "ensembl"; gene_biotype "protein_coding"; transcript_name "Ncln-201"; transcript_source "ensembl"; transcript_biotype "protein_coding"; exon_id "ENSRNOE00000047810"; exon_version "7";
7	ensembl	stop_codon	8871579	8871581	0	+	0	gene_id "ENSRNOG00000004793"; gene_version "8"; transcript_id "ENSRNOT00000007110"; transcript_version "8"; exon_number "14"; gene_name "Ncln"; gene_source "ensembl"; gene_biotype "protein_coding"; transcript_name "Ncln-201"; transcript_source "ensembl"; transcript_biotype "protein_coding";
7	ensembl	stop_codon	8871579	8871581	0	+	0	gene_id "ENSRNOG00000004793"; gene_version "8"; transcript_id "ENSRNOT00000094550"; transcript_version "2"; exon_number "14"; gene_name "Ncln"; gene_source "ensembl"; gene_biotype "protein_coding"; transcript_name "Ncln-202"; transcript_source "ensembl"; transcript_biotype "protein_coding"; tag "Ensembl_canonical";
7	ensembl	stop_codon	8871579	8871581	0	+	0	gene_id "ENSRNOG00000004793"; gene_version "8"; transcript_id "ENSRNOT00000106364"; transcript_version "2"; exon_number "14"; gene_name "Ncln"; gene_source "ensembl"; gene_biotype "protein_coding"; transcript_name "Ncln-203"; transcript_source "ensembl"; transcript_biotype "protein_coding";
7	ensembl	three_prime_utr	8871582	8871609	0	+	.	gene_id "ENSRNOG00000004793"; gene_version "8"; transcript_id "ENSRNOT00000094550"; transcript_version "2"; gene_name "Ncln"; gene_source "ensembl"; gene_biotype "protein_coding"; transcript_name "Ncln-202"; transcript_source "ensembl"; transcript_biotype "protein_coding"; tag "Ensembl_canonical";
7	ensembl	three_prime_utr	8871582	8871609	0	+	.	gene_id "ENSRNOG00000004793"; gene_version "8"; transcript_id "ENSRNOT00000106364"; transcript_version "2"; gene_name "Ncln"; gene_source "ensembl"; gene_biotype "protein_coding"; transcript_name "Ncln-203"; transcript_source "ensembl"; transcript_biotype "protein_coding";
7	ensembl	three_prime_utr	8871582	8872698	0	+	.	gene_id "ENSRNOG00000004793"; gene_version "8"; transcript_id "ENSRNOT00000007110"; transcript_version "8"; gene_name "Ncln"; gene_source "ensembl"; gene_biotype "protein_coding"; transcript_name "Ncln-201"; transcript_source "ensembl"; transcript_biotype "protein_coding";
7	ensembl	exon	8872306	8872696	0	+	.	gene_id "ENSRNOG00000004793"; gene_version "8"; transcript_id "ENSRNOT00000094550"; transcript_version "2"; exon_number "15"; gene_name "Ncln"; gene_source "ensembl"; gene_biotype "protein_coding"; transcript_name "Ncln-202"; transcript_source "ensembl"; transcript_biotype "protein_coding"; exon_id "ENSRNOE00000691493"; exon_version "1"; tag "Ensembl_canonical";
7	ensembl	three_prime_utr	8872306	8872696	0	+	.	gene_id "ENSRNOG00000004793"; gene_version "8"; transcript_id "ENSRNOT00000094550"; transcript_version "2"; gene_name "Ncln"; gene_source "ensembl"; gene_biotype "protein_coding"; transcript_name "Ncln-202"; transcript_source "ensembl"; transcript_biotype "protein_coding"; tag "Ensembl_canonical";
7	ensembl	exon	8872306	8872696	0	+	.	gene_id "ENSRNOG00000004793"; gene_version "8"; transcript_id "ENSRNOT00000106364"; transcript_version "2"; exon_number "15"; gene_name "Ncln"; gene_source "ensembl"; gene_biotype "protein_coding"; transcript_name "Ncln-203"; transcript_source "ensembl"; transcript_biotype "protein_coding"; exon_id "ENSRNOE00000691493"; exon_version "1";
7	ensembl	three_prime_utr	8872306	8872696	0	+	.	gene_id "ENSRNOG00000004793"; gene_version "8"; transcript_id "ENSRNOT00000106364"; transcript_version "2"; gene_name "Ncln"; gene_source "ensembl"; gene_biotype "protein_coding"; transcript_name "Ncln-203"; transcript_source "ensembl"; transcript_biotype "protein_coding";
7	sraer114_es	exon	8873921	8874308	0.00814896456876321	+	.	gene_id "ENSRNOG00000004695"; transcript_id "ENSRNOG00000004695_tx_5"; exon_id "7_8873921_8874308_+"; exonnum "1"; txlen "2830";
7	sraer114_mid	exon	8874707	8875335	0.00814896456876321	+	.	gene_id "ENSRNOG00000004695"; transcript_id "ENSRNOG00000004695_tx_5"; exon_id "7_8874707_8875335_+"; exonnum "2"; txlen "2830";
7	sraer114_es	exon	8874708	8874968	0.00769244539534406	+	.	gene_id "ENSRNOG00000004695"; transcript_id "ENSRNOG00000004695_tx_6"; exon_id "7_8874708_8874968_+"; exonnum "1"; txlen "2242";
7	sraer114_mid	exon	8875168	8875335	0.00769244539534406	+	.	gene_id "ENSRNOG00000004695"; transcript_id "ENSRNOG00000004695_tx_6"; exon_id "7_8875168_8875335_+"; exonnum "2"; txlen "2242";
7	sraer114_mid	exon	8876232	8876808	0.00814896456876321	+	.	gene_id "ENSRNOG00000004695"; transcript_id "ENSRNOG00000004695_tx_5"; exon_id "7_8876232_8876808_+"; exonnum "3"; txlen "2830";
7	sraer114_mid	exon	8876232	8876808	0.00769244539534406	+	.	gene_id "ENSRNOG00000004695"; transcript_id "ENSRNOG00000004695_tx_6"; exon_id "7_8876232_8876808_+"; exonnum "3"; txlen "2242";
7	ensembl	five_prime_utr	8876564	8876663	0	+	.	gene_id "ENSRNOG00000004695"; gene_version "7"; transcript_id "ENSRNOT00000161972"; transcript_version "1"; gene_name "Celf5"; gene_source "ensembl"; gene_biotype "protein_coding"; transcript_name "Celf5-202"; transcript_source "ensembl"; transcript_biotype "protein_coding";
7	ensembl	exon	8876564	8876808	0	+	.	gene_id "ENSRNOG00000004695"; gene_version "7"; transcript_id "ENSRNOT00000161972"; transcript_version "1"; exon_number "1"; gene_name "Celf5"; gene_source "ensembl"; gene_biotype "protein_coding"; transcript_name "Celf5-202"; transcript_source "ensembl"; transcript_biotype "protein_coding"; exon_id "ENSRNOE00000722699"; exon_version "1";
7	ensembl	gene	8876564	8901069	0	+	.	gene_id "ENSRNOG00000004695"; gene_version "7"; gene_name "Celf5"; gene_source "ensembl"; gene_biotype "protein_coding";
7	ensembl	transcript	8876564	8901069	0	+	.	gene_id "ENSRNOG00000004695"; gene_version "7"; transcript_id "ENSRNOT00000161972"; transcript_version "1"; gene_name "Celf5"; gene_source "ensembl"; gene_biotype "protein_coding"; transcript_name "Celf5-202"; transcript_source "ensembl"; transcript_biotype "protein_coding";
7	ensembl	five_prime_utr	8876567	8876663	0	+	.	gene_id "ENSRNOG00000004695"; gene_version "7"; transcript_id "ENSRNOT00000061219"; transcript_version "4"; gene_name "Celf5"; gene_source "ensembl"; gene_biotype "protein_coding"; transcript_name "Celf5-201"; transcript_source "ensembl"; transcript_biotype "protein_coding"; tag "Ensembl_canonical";
7	ensembl	exon	8876567	8876808	0	+	.	gene_id "ENSRNOG00000004695"; gene_version "7"; transcript_id "ENSRNOT00000061219"; transcript_version "4"; exon_number "1"; gene_name "Celf5"; gene_source "ensembl"; gene_biotype "protein_coding"; transcript_name "Celf5-201"; transcript_source "ensembl"; transcript_biotype "protein_coding"; exon_id "ENSRNOE00000414897"; exon_version "3"; tag "Ensembl_canonical";
7	ensembl	transcript	8876567	8900499	0	+	.	gene_id "ENSRNOG00000004695"; gene_version "7"; transcript_id "ENSRNOT00000061219"; transcript_version "4"; gene_name "Celf5"; gene_source "ensembl"; gene_biotype "protein_coding"; transcript_name "Celf5-201"; transcript_source "ensembl"; transcript_biotype "protein_coding"; tag "Ensembl_canonical";
7	ensembl	start_codon	8876664	8876666	0	+	0	gene_id "ENSRNOG00000004695"; gene_version "7"; transcript_id "ENSRNOT00000061219"; transcript_version "4"; exon_number "1"; gene_name "Celf5"; gene_source "ensembl"; gene_biotype "protein_coding"; transcript_name "Celf5-201"; transcript_source "ensembl"; transcript_biotype "protein_coding"; tag "Ensembl_canonical";
7	ensembl	start_codon	8876664	8876666	0	+	0	gene_id "ENSRNOG00000004695"; gene_version "7"; transcript_id "ENSRNOT00000161972"; transcript_version "1"; exon_number "1"; gene_name "Celf5"; gene_source "ensembl"; gene_biotype "protein_coding"; transcript_name "Celf5-202"; transcript_source "ensembl"; transcript_biotype "protein_coding";
7	ensembl	CDS	8876664	8876808	0	+	0	gene_id "ENSRNOG00000004695"; gene_version "7"; transcript_id "ENSRNOT00000061219"; transcript_version "4"; exon_number "1"; gene_name "Celf5"; gene_source "ensembl"; gene_biotype "protein_coding"; transcript_name "Celf5-201"; transcript_source "ensembl"; transcript_biotype "protein_coding"; protein_id "ENSRNOP00000057932"; protein_version "3"; tag "Ensembl_canonical";
7	ensembl	CDS	8876664	8876808	0	+	0	gene_id "ENSRNOG00000004695"; gene_version "7"; transcript_id "ENSRNOT00000161972"; transcript_version "1"; exon_number "1"; gene_name "Celf5"; gene_source "ensembl"; gene_biotype "protein_coding"; transcript_name "Celf5-202"; transcript_source "ensembl"; transcript_biotype "protein_coding"; protein_id "ENSRNOP00000103307"; protein_version "1";
7	sraer114_es	exon	8877318	8877428	70.8749956839797	+	.	gene_id "ENSRNOG00000004695"; transcript_id "ENSRNOG00000004695_tx_1"; exon_id "7_8877318_8877428_+"; exonnum "1"; txlen "1347";
7	ensembl	exon	8883143	8883225	0	+	.	gene_id "ENSRNOG00000004695"; gene_version "7"; transcript_id "ENSRNOT00000061219"; transcript_version "4"; exon_number "2"; gene_name "Celf5"; gene_source "ensembl"; gene_biotype "protein_coding"; transcript_name "Celf5-201"; transcript_source "ensembl"; transcript_biotype "protein_coding"; exon_id "ENSRNOE00000414896"; exon_version "1"; tag "Ensembl_canonical";
7	ensembl	CDS	8883143	8883225	0	+	2	gene_id "ENSRNOG00000004695"; gene_version "7"; transcript_id "ENSRNOT00000061219"; transcript_version "4"; exon_number "2"; gene_name "Celf5"; gene_source "ensembl"; gene_biotype "protein_coding"; transcript_name "Celf5-201"; transcript_source "ensembl"; transcript_biotype "protein_coding"; protein_id "ENSRNOP00000057932"; protein_version "3"; tag "Ensembl_canonical";
7	ensembl	exon	8883143	8883225	0	+	.	gene_id "ENSRNOG00000004695"; gene_version "7"; transcript_id "ENSRNOT00000161972"; transcript_version "1"; exon_number "2"; gene_name "Celf5"; gene_source "ensembl"; gene_biotype "protein_coding"; transcript_name "Celf5-202"; transcript_source "ensembl"; transcript_biotype "protein_coding"; exon_id "ENSRNOE00000414896"; exon_version "1";
7	ensembl	CDS	8883143	8883225	0	+	2	gene_id "ENSRNOG00000004695"; gene_version "7"; transcript_id "ENSRNOT00000161972"; transcript_version "1"; exon_number "2"; gene_name "Celf5"; gene_source "ensembl"; gene_biotype "protein_coding"; transcript_name "Celf5-202"; transcript_source "ensembl"; transcript_biotype "protein_coding"; protein_id "ENSRNOP00000103307"; protein_version "1";
7	ENSEMBL114_rn	exon	8883143	8883225	70.8749956839797	+	.	gene_id "ENSRNOG00000004695"; transcript_id "ENSRNOG00000004695_tx_1"; exon_id "7_8883143_8883225_+"; exonnum "2"; txlen "1347";
7	ENSEMBL114_rn	exon	8883143	8883225	0.00814896456876321	+	.	gene_id "ENSRNOG00000004695"; transcript_id "ENSRNOG00000004695_tx_5"; exon_id "7_8883143_8883225_+"; exonnum "4"; txlen "2830";
7	ENSEMBL114_rn	exon	8883143	8883225	0.00769244539534406	+	.	gene_id "ENSRNOG00000004695"; transcript_id "ENSRNOG00000004695_tx_6"; exon_id "7_8883143_8883225_+"; exonnum "4"; txlen "2242";
7	sraer114_mid	exon	8887477	8887551	0.645170077109935	+	.	gene_id "ENSRNOG00000004695"; transcript_id "ENSRNOG00000004695_tx_2"; exon_id "7_8887477_8887551_+"; exonnum "1"; txlen "1530";
7	sraer114_mid	exon	8887477	8887551	0.645170077109935	+	.	gene_id "ENSRNOG00000004695"; transcript_id "ENSRNOG00000004695_tx_3"; exon_id "7_8887477_8887551_+"; exonnum "1"; txlen "1458";
7	sraer114_mid	exon	8887477	8887551	0.548573061962533	+	.	gene_id "ENSRNOG00000004695"; transcript_id "ENSRNOG00000004695_tx_4"; exon_id "7_8887477_8887551_+"; exonnum "1"; txlen "1636";
7	ensembl	exon	8888560	8888611	0	+	.	gene_id "ENSRNOG00000004695"; gene_version "7"; transcript_id "ENSRNOT00000061219"; transcript_version "4"; exon_number "3"; gene_name "Celf5"; gene_source "ensembl"; gene_biotype "protein_coding"; transcript_name "Celf5-201"; transcript_source "ensembl"; transcript_biotype "protein_coding"; exon_id "ENSRNOE00000044841"; exon_version "2"; tag "Ensembl_canonical";
7	ensembl	CDS	8888560	8888611	0	+	0	gene_id "ENSRNOG00000004695"; gene_version "7"; transcript_id "ENSRNOT00000061219"; transcript_version "4"; exon_number "3"; gene_name "Celf5"; gene_source "ensembl"; gene_biotype "protein_coding"; transcript_name "Celf5-201"; transcript_source "ensembl"; transcript_biotype "protein_coding"; protein_id "ENSRNOP00000057932"; protein_version "3"; tag "Ensembl_canonical";
7	ensembl	exon	8888560	8888611	0	+	.	gene_id "ENSRNOG00000004695"; gene_version "7"; transcript_id "ENSRNOT00000161972"; transcript_version "1"; exon_number "3"; gene_name "Celf5"; gene_source "ensembl"; gene_biotype "protein_coding"; transcript_name "Celf5-202"; transcript_source "ensembl"; transcript_biotype "protein_coding"; exon_id "ENSRNOE00000044841"; exon_version "2";
7	ensembl	CDS	8888560	8888611	0	+	0	gene_id "ENSRNOG00000004695"; gene_version "7"; transcript_id "ENSRNOT00000161972"; transcript_version "1"; exon_number "3"; gene_name "Celf5"; gene_source "ensembl"; gene_biotype "protein_coding"; transcript_name "Celf5-202"; transcript_source "ensembl"; transcript_biotype "protein_coding"; protein_id "ENSRNOP00000103307"; protein_version "1";
7	ENSEMBL114_rn	exon	8888560	8888611	70.8749956839797	+	.	gene_id "ENSRNOG00000004695"; transcript_id "ENSRNOG00000004695_tx_1"; exon_id "7_8888560_8888611_+"; exonnum "3"; txlen "1347";
7	ENSEMBL114_rn	exon	8888560	8888611	0.645170077109935	+	.	gene_id "ENSRNOG00000004695"; transcript_id "ENSRNOG00000004695_tx_2"; exon_id "7_8888560_8888611_+"; exonnum "2"; txlen "1530";
7	ENSEMBL114_rn	exon	8888560	8888611	0.645170077109935	+	.	gene_id "ENSRNOG00000004695"; transcript_id "ENSRNOG00000004695_tx_3"; exon_id "7_8888560_8888611_+"; exonnum "2"; txlen "1458";
7	ENSEMBL114_rn	exon	8888560	8888611	0.548573061962533	+	.	gene_id "ENSRNOG00000004695"; transcript_id "ENSRNOG00000004695_tx_4"; exon_id "7_8888560_8888611_+"; exonnum "2"; txlen "1636";
7	ENSEMBL114_rn	exon	8888560	8888611	0.00814896456876321	+	.	gene_id "ENSRNOG00000004695"; transcript_id "ENSRNOG00000004695_tx_5"; exon_id "7_8888560_8888611_+"; exonnum "5"; txlen "2830";
7	ENSEMBL114_rn	exon	8888560	8888611	0.00769244539534406	+	.	gene_id "ENSRNOG00000004695"; transcript_id "ENSRNOG00000004695_tx_6"; exon_id "7_8888560_8888611_+"; exonnum "5"; txlen "2242";
7	ensembl	exon	8889157	8889285	0	+	.	gene_id "ENSRNOG00000004695"; gene_version "7"; transcript_id "ENSRNOT00000061219"; transcript_version "4"; exon_number "4"; gene_name "Celf5"; gene_source "ensembl"; gene_biotype "protein_coding"; transcript_name "Celf5-201"; transcript_source "ensembl"; transcript_biotype "protein_coding"; exon_id "ENSRNOE00000044477"; exon_version "1"; tag "Ensembl_canonical";
7	ensembl	CDS	8889157	8889285	0	+	2	gene_id "ENSRNOG00000004695"; gene_version "7"; transcript_id "ENSRNOT00000061219"; transcript_version "4"; exon_number "4"; gene_name "Celf5"; gene_source "ensembl"; gene_biotype "protein_coding"; transcript_name "Celf5-201"; transcript_source "ensembl"; transcript_biotype "protein_coding"; protein_id "ENSRNOP00000057932"; protein_version "3"; tag "Ensembl_canonical";
7	ensembl	exon	8889157	8889285	0	+	.	gene_id "ENSRNOG00000004695"; gene_version "7"; transcript_id "ENSRNOT00000161972"; transcript_version "1"; exon_number "4"; gene_name "Celf5"; gene_source "ensembl"; gene_biotype "protein_coding"; transcript_name "Celf5-202"; transcript_source "ensembl"; transcript_biotype "protein_coding"; exon_id "ENSRNOE00000044477"; exon_version "1";
7	ensembl	CDS	8889157	8889285	0	+	2	gene_id "ENSRNOG00000004695"; gene_version "7"; transcript_id "ENSRNOT00000161972"; transcript_version "1"; exon_number "4"; gene_name "Celf5"; gene_source "ensembl"; gene_biotype "protein_coding"; transcript_name "Celf5-202"; transcript_source "ensembl"; transcript_biotype "protein_coding"; protein_id "ENSRNOP00000103307"; protein_version "1";
7	ENSEMBL114_rn	exon	8889157	8889285	70.8749956839797	+	.	gene_id "ENSRNOG00000004695"; transcript_id "ENSRNOG00000004695_tx_1"; exon_id "7_8889157_8889285_+"; exonnum "4"; txlen "1347";
7	ENSEMBL114_rn	exon	8889157	8889285	0.645170077109935	+	.	gene_id "ENSRNOG00000004695"; transcript_id "ENSRNOG00000004695_tx_2"; exon_id "7_8889157_8889285_+"; exonnum "3"; txlen "1530";
7	ENSEMBL114_rn	exon	8889157	8889285	0.645170077109935	+	.	gene_id "ENSRNOG00000004695"; transcript_id "ENSRNOG00000004695_tx_3"; exon_id "7_8889157_8889285_+"; exonnum "3"; txlen "1458";
7	ENSEMBL114_rn	exon	8889157	8889285	0.548573061962533	+	.	gene_id "ENSRNOG00000004695"; transcript_id "ENSRNOG00000004695_tx_4"; exon_id "7_8889157_8889285_+"; exonnum "3"; txlen "1636";
7	ENSEMBL114_rn	exon	8889157	8889285	0.00814896456876321	+	.	gene_id "ENSRNOG00000004695"; transcript_id "ENSRNOG00000004695_tx_5"; exon_id "7_8889157_8889285_+"; exonnum "6"; txlen "2830";
7	ENSEMBL114_rn	exon	8889157	8889285	0.00769244539534406	+	.	gene_id "ENSRNOG00000004695"; transcript_id "ENSRNOG00000004695_tx_6"; exon_id "7_8889157_8889285_+"; exonnum "6"; txlen "2242";
7	ensembl	exon	8890930	8891009	0	+	.	gene_id "ENSRNOG00000004695"; gene_version "7"; transcript_id "ENSRNOT00000061219"; transcript_version "4"; exon_number "5"; gene_name "Celf5"; gene_source "ensembl"; gene_biotype "protein_coding"; transcript_name "Celf5-201"; transcript_source "ensembl"; transcript_biotype "protein_coding"; exon_id "ENSRNOE00000044508"; exon_version "1"; tag "Ensembl_canonical";
7	ensembl	CDS	8890930	8891009	0	+	2	gene_id "ENSRNOG00000004695"; gene_version "7"; transcript_id "ENSRNOT00000061219"; transcript_version "4"; exon_number "5"; gene_name "Celf5"; gene_source "ensembl"; gene_biotype "protein_coding"; transcript_name "Celf5-201"; transcript_source "ensembl"; transcript_biotype "protein_coding"; protein_id "ENSRNOP00000057932"; protein_version "3"; tag "Ensembl_canonical";
7	ensembl	exon	8890930	8891009	0	+	.	gene_id "ENSRNOG00000004695"; gene_version "7"; transcript_id "ENSRNOT00000161972"; transcript_version "1"; exon_number "5"; gene_name "Celf5"; gene_source "ensembl"; gene_biotype "protein_coding"; transcript_name "Celf5-202"; transcript_source "ensembl"; transcript_biotype "protein_coding"; exon_id "ENSRNOE00000044508"; exon_version "1";
7	ensembl	CDS	8890930	8891009	0	+	2	gene_id "ENSRNOG00000004695"; gene_version "7"; transcript_id "ENSRNOT00000161972"; transcript_version "1"; exon_number "5"; gene_name "Celf5"; gene_source "ensembl"; gene_biotype "protein_coding"; transcript_name "Celf5-202"; transcript_source "ensembl"; transcript_biotype "protein_coding"; protein_id "ENSRNOP00000103307"; protein_version "1";
7	ENSEMBL114_rn	exon	8890930	8891009	70.8749956839797	+	.	gene_id "ENSRNOG00000004695"; transcript_id "ENSRNOG00000004695_tx_1"; exon_id "7_8890930_8891009_+"; exonnum "5"; txlen "1347";
7	ENSEMBL114_rn	exon	8890930	8891009	0.645170077109935	+	.	gene_id "ENSRNOG00000004695"; transcript_id "ENSRNOG00000004695_tx_2"; exon_id "7_8890930_8891009_+"; exonnum "4"; txlen "1530";
7	ENSEMBL114_rn	exon	8890930	8891009	0.645170077109935	+	.	gene_id "ENSRNOG00000004695"; transcript_id "ENSRNOG00000004695_tx_3"; exon_id "7_8890930_8891009_+"; exonnum "4"; txlen "1458";
7	ENSEMBL114_rn	exon	8890930	8891009	0.548573061962533	+	.	gene_id "ENSRNOG00000004695"; transcript_id "ENSRNOG00000004695_tx_4"; exon_id "7_8890930_8891009_+"; exonnum "4"; txlen "1636";
7	ENSEMBL114_rn	exon	8890930	8891009	0.00814896456876321	+	.	gene_id "ENSRNOG00000004695"; transcript_id "ENSRNOG00000004695_tx_5"; exon_id "7_8890930_8891009_+"; exonnum "7"; txlen "2830";
7	ENSEMBL114_rn	exon	8890930	8891009	0.00769244539534406	+	.	gene_id "ENSRNOG00000004695"; transcript_id "ENSRNOG00000004695_tx_6"; exon_id "7_8890930_8891009_+"; exonnum "7"; txlen "2242";
7	sraer114_mid	exon	8891112	8891217	0.548573061962533	+	.	gene_id "ENSRNOG00000004695"; transcript_id "ENSRNOG00000004695_tx_4"; exon_id "7_8891112_8891217_+"; exonnum "5"; txlen "1636";
7	ensembl	exon	8892094	8892240	0	+	.	gene_id "ENSRNOG00000004695"; gene_version "7"; transcript_id "ENSRNOT00000061219"; transcript_version "4"; exon_number "6"; gene_name "Celf5"; gene_source "ensembl"; gene_biotype "protein_coding"; transcript_name "Celf5-201"; transcript_source "ensembl"; transcript_biotype "protein_coding"; exon_id "ENSRNOE00000045135"; exon_version "2"; tag "Ensembl_canonical";
7	ensembl	CDS	8892094	8892240	0	+	0	gene_id "ENSRNOG00000004695"; gene_version "7"; transcript_id "ENSRNOT00000061219"; transcript_version "4"; exon_number "6"; gene_name "Celf5"; gene_source "ensembl"; gene_biotype "protein_coding"; transcript_name "Celf5-201"; transcript_source "ensembl"; transcript_biotype "protein_coding"; protein_id "ENSRNOP00000057932"; protein_version "3"; tag "Ensembl_canonical";
7	ensembl	exon	8892094	8892240	0	+	.	gene_id "ENSRNOG00000004695"; gene_version "7"; transcript_id "ENSRNOT00000161972"; transcript_version "1"; exon_number "6"; gene_name "Celf5"; gene_source "ensembl"; gene_biotype "protein_coding"; transcript_name "Celf5-202"; transcript_source "ensembl"; transcript_biotype "protein_coding"; exon_id "ENSRNOE00000045135"; exon_version "2";
7	ensembl	CDS	8892094	8892240	0	+	0	gene_id "ENSRNOG00000004695"; gene_version "7"; transcript_id "ENSRNOT00000161972"; transcript_version "1"; exon_number "6"; gene_name "Celf5"; gene_source "ensembl"; gene_biotype "protein_coding"; transcript_name "Celf5-202"; transcript_source "ensembl"; transcript_biotype "protein_coding"; protein_id "ENSRNOP00000103307"; protein_version "1";
7	ENSEMBL114_rn	exon	8892094	8892240	70.8749956839797	+	.	gene_id "ENSRNOG00000004695"; transcript_id "ENSRNOG00000004695_tx_1"; exon_id "7_8892094_8892240_+"; exonnum "6"; txlen "1347";
7	ENSEMBL114_rn	exon	8892094	8892240	0.645170077109935	+	.	gene_id "ENSRNOG00000004695"; transcript_id "ENSRNOG00000004695_tx_2"; exon_id "7_8892094_8892240_+"; exonnum "5"; txlen "1530";
7	ENSEMBL114_rn	exon	8892094	8892240	0.645170077109935	+	.	gene_id "ENSRNOG00000004695"; transcript_id "ENSRNOG00000004695_tx_3"; exon_id "7_8892094_8892240_+"; exonnum "5"; txlen "1458";
7	ENSEMBL114_rn	exon	8892094	8892240	0.548573061962533	+	.	gene_id "ENSRNOG00000004695"; transcript_id "ENSRNOG00000004695_tx_4"; exon_id "7_8892094_8892240_+"; exonnum "6"; txlen "1636";
7	ENSEMBL114_rn	exon	8892094	8892240	0.00814896456876321	+	.	gene_id "ENSRNOG00000004695"; transcript_id "ENSRNOG00000004695_tx_5"; exon_id "7_8892094_8892240_+"; exonnum "8"; txlen "2830";
7	ENSEMBL114_rn	exon	8892094	8892240	0.00769244539534406	+	.	gene_id "ENSRNOG00000004695"; transcript_id "ENSRNOG00000004695_tx_6"; exon_id "7_8892094_8892240_+"; exonnum "8"; txlen "2242";
7	ensembl	exon	8892989	8893130	0	+	.	gene_id "ENSRNOG00000004695"; gene_version "7"; transcript_id "ENSRNOT00000061219"; transcript_version "4"; exon_number "7"; gene_name "Celf5"; gene_source "ensembl"; gene_biotype "protein_coding"; transcript_name "Celf5-201"; transcript_source "ensembl"; transcript_biotype "protein_coding"; exon_id "ENSRNOE00000267640"; exon_version "1"; tag "Ensembl_canonical";
7	ensembl	CDS	8892989	8893130	0	+	0	gene_id "ENSRNOG00000004695"; gene_version "7"; transcript_id "ENSRNOT00000061219"; transcript_version "4"; exon_number "7"; gene_name "Celf5"; gene_source "ensembl"; gene_biotype "protein_coding"; transcript_name "Celf5-201"; transcript_source "ensembl"; transcript_biotype "protein_coding"; protein_id "ENSRNOP00000057932"; protein_version "3"; tag "Ensembl_canonical";
7	ensembl	exon	8892989	8893130	0	+	.	gene_id "ENSRNOG00000004695"; gene_version "7"; transcript_id "ENSRNOT00000161972"; transcript_version "1"; exon_number "7"; gene_name "Celf5"; gene_source "ensembl"; gene_biotype "protein_coding"; transcript_name "Celf5-202"; transcript_source "ensembl"; transcript_biotype "protein_coding"; exon_id "ENSRNOE00000267640"; exon_version "1";
7	ensembl	CDS	8892989	8893130	0	+	0	gene_id "ENSRNOG00000004695"; gene_version "7"; transcript_id "ENSRNOT00000161972"; transcript_version "1"; exon_number "7"; gene_name "Celf5"; gene_source "ensembl"; gene_biotype "protein_coding"; transcript_name "Celf5-202"; transcript_source "ensembl"; transcript_biotype "protein_coding"; protein_id "ENSRNOP00000103307"; protein_version "1";
7	ENSEMBL114_rn	exon	8892989	8893130	70.8749956839797	+	.	gene_id "ENSRNOG00000004695"; transcript_id "ENSRNOG00000004695_tx_1"; exon_id "7_8892989_8893130_+"; exonnum "7"; txlen "1347";
7	ENSEMBL114_rn	exon	8892989	8893130	0.645170077109935	+	.	gene_id "ENSRNOG00000004695"; transcript_id "ENSRNOG00000004695_tx_2"; exon_id "7_8892989_8893130_+"; exonnum "6"; txlen "1530";
7	ENSEMBL114_rn	exon	8892989	8893130	0.645170077109935	+	.	gene_id "ENSRNOG00000004695"; transcript_id "ENSRNOG00000004695_tx_3"; exon_id "7_8892989_8893130_+"; exonnum "6"; txlen "1458";
7	ENSEMBL114_rn	exon	8892989	8893130	0.548573061962533	+	.	gene_id "ENSRNOG00000004695"; transcript_id "ENSRNOG00000004695_tx_4"; exon_id "7_8892989_8893130_+"; exonnum "7"; txlen "1636";
7	ENSEMBL114_rn	exon	8892989	8893130	0.00814896456876321	+	.	gene_id "ENSRNOG00000004695"; transcript_id "ENSRNOG00000004695_tx_5"; exon_id "7_8892989_8893130_+"; exonnum "9"; txlen "2830";
7	ENSEMBL114_rn	exon	8892989	8893130	0.00769244539534406	+	.	gene_id "ENSRNOG00000004695"; transcript_id "ENSRNOG00000004695_tx_6"; exon_id "7_8892989_8893130_+"; exonnum "9"; txlen "2242";
7	ensembl	exon	8893209	8893355	0	+	.	gene_id "ENSRNOG00000004695"; gene_version "7"; transcript_id "ENSRNOT00000061219"; transcript_version "4"; exon_number "8"; gene_name "Celf5"; gene_source "ensembl"; gene_biotype "protein_coding"; transcript_name "Celf5-201"; transcript_source "ensembl"; transcript_biotype "protein_coding"; exon_id "ENSRNOE00000267635"; exon_version "1"; tag "Ensembl_canonical";
7	ensembl	CDS	8893209	8893355	0	+	2	gene_id "ENSRNOG00000004695"; gene_version "7"; transcript_id "ENSRNOT00000061219"; transcript_version "4"; exon_number "8"; gene_name "Celf5"; gene_source "ensembl"; gene_biotype "protein_coding"; transcript_name "Celf5-201"; transcript_source "ensembl"; transcript_biotype "protein_coding"; protein_id "ENSRNOP00000057932"; protein_version "3"; tag "Ensembl_canonical";
7	ensembl	exon	8893209	8893355	0	+	.	gene_id "ENSRNOG00000004695"; gene_version "7"; transcript_id "ENSRNOT00000161972"; transcript_version "1"; exon_number "8"; gene_name "Celf5"; gene_source "ensembl"; gene_biotype "protein_coding"; transcript_name "Celf5-202"; transcript_source "ensembl"; transcript_biotype "protein_coding"; exon_id "ENSRNOE00000267635"; exon_version "1";
7	ensembl	CDS	8893209	8893355	0	+	2	gene_id "ENSRNOG00000004695"; gene_version "7"; transcript_id "ENSRNOT00000161972"; transcript_version "1"; exon_number "8"; gene_name "Celf5"; gene_source "ensembl"; gene_biotype "protein_coding"; transcript_name "Celf5-202"; transcript_source "ensembl"; transcript_biotype "protein_coding"; protein_id "ENSRNOP00000103307"; protein_version "1";
7	ENSEMBL114_rn	exon	8893209	8893355	70.8749956839797	+	.	gene_id "ENSRNOG00000004695"; transcript_id "ENSRNOG00000004695_tx_1"; exon_id "7_8893209_8893355_+"; exonnum "8"; txlen "1347";
7	ENSEMBL114_rn	exon	8893209	8893355	0.645170077109935	+	.	gene_id "ENSRNOG00000004695"; transcript_id "ENSRNOG00000004695_tx_2"; exon_id "7_8893209_8893355_+"; exonnum "7"; txlen "1530";
7	ENSEMBL114_rn	exon	8893209	8893355	0.645170077109935	+	.	gene_id "ENSRNOG00000004695"; transcript_id "ENSRNOG00000004695_tx_3"; exon_id "7_8893209_8893355_+"; exonnum "7"; txlen "1458";
7	ENSEMBL114_rn	exon	8893209	8893355	0.548573061962533	+	.	gene_id "ENSRNOG00000004695"; transcript_id "ENSRNOG00000004695_tx_4"; exon_id "7_8893209_8893355_+"; exonnum "8"; txlen "1636";
7	ENSEMBL114_rn	exon	8893209	8893355	0.00814896456876321	+	.	gene_id "ENSRNOG00000004695"; transcript_id "ENSRNOG00000004695_tx_5"; exon_id "7_8893209_8893355_+"; exonnum "10"; txlen "2830";
7	ENSEMBL114_rn	exon	8893209	8893355	0.00769244539534406	+	.	gene_id "ENSRNOG00000004695"; transcript_id "ENSRNOG00000004695_tx_6"; exon_id "7_8893209_8893355_+"; exonnum "10"; txlen "2242";
7	ensembl	exon	8894187	8894249	0	+	.	gene_id "ENSRNOG00000004695"; gene_version "7"; transcript_id "ENSRNOT00000061219"; transcript_version "4"; exon_number "9"; gene_name "Celf5"; gene_source "ensembl"; gene_biotype "protein_coding"; transcript_name "Celf5-201"; transcript_source "ensembl"; transcript_biotype "protein_coding"; exon_id "ENSRNOE00000414895"; exon_version "1"; tag "Ensembl_canonical";
7	ensembl	CDS	8894187	8894249	0	+	2	gene_id "ENSRNOG00000004695"; gene_version "7"; transcript_id "ENSRNOT00000061219"; transcript_version "4"; exon_number "9"; gene_name "Celf5"; gene_source "ensembl"; gene_biotype "protein_coding"; transcript_name "Celf5-201"; transcript_source "ensembl"; transcript_biotype "protein_coding"; protein_id "ENSRNOP00000057932"; protein_version "3"; tag "Ensembl_canonical";
7	ensembl	exon	8894187	8894249	0	+	.	gene_id "ENSRNOG00000004695"; gene_version "7"; transcript_id "ENSRNOT00000161972"; transcript_version "1"; exon_number "9"; gene_name "Celf5"; gene_source "ensembl"; gene_biotype "protein_coding"; transcript_name "Celf5-202"; transcript_source "ensembl"; transcript_biotype "protein_coding"; exon_id "ENSRNOE00000414895"; exon_version "1";
7	ensembl	CDS	8894187	8894249	0	+	2	gene_id "ENSRNOG00000004695"; gene_version "7"; transcript_id "ENSRNOT00000161972"; transcript_version "1"; exon_number "9"; gene_name "Celf5"; gene_source "ensembl"; gene_biotype "protein_coding"; transcript_name "Celf5-202"; transcript_source "ensembl"; transcript_biotype "protein_coding"; protein_id "ENSRNOP00000103307"; protein_version "1";
7	ENSEMBL114_rn	exon	8894187	8894249	70.8749956839797	+	.	gene_id "ENSRNOG00000004695"; transcript_id "ENSRNOG00000004695_tx_1"; exon_id "7_8894187_8894249_+"; exonnum "9"; txlen "1347";
7	ENSEMBL114_rn	exon	8894187	8894249	0.645170077109935	+	.	gene_id "ENSRNOG00000004695"; transcript_id "ENSRNOG00000004695_tx_2"; exon_id "7_8894187_8894249_+"; exonnum "8"; txlen "1530";
7	ENSEMBL114_rn	exon	8894187	8894249	0.645170077109935	+	.	gene_id "ENSRNOG00000004695"; transcript_id "ENSRNOG00000004695_tx_3"; exon_id "7_8894187_8894249_+"; exonnum "8"; txlen "1458";
7	ENSEMBL114_rn	exon	8894187	8894249	0.548573061962533	+	.	gene_id "ENSRNOG00000004695"; transcript_id "ENSRNOG00000004695_tx_4"; exon_id "7_8894187_8894249_+"; exonnum "9"; txlen "1636";
7	ENSEMBL114_rn	exon	8894187	8894249	0.00814896456876321	+	.	gene_id "ENSRNOG00000004695"; transcript_id "ENSRNOG00000004695_tx_5"; exon_id "7_8894187_8894249_+"; exonnum "11"; txlen "2830";
7	ENSEMBL114_rn	exon	8894187	8894249	0.00769244539534406	+	.	gene_id "ENSRNOG00000004695"; transcript_id "ENSRNOG00000004695_tx_6"; exon_id "7_8894187_8894249_+"; exonnum "11"; txlen "2242";
7	ensembl	exon	8895616	8895696	0	+	.	gene_id "ENSRNOG00000004695"; gene_version "7"; transcript_id "ENSRNOT00000061219"; transcript_version "4"; exon_number "10"; gene_name "Celf5"; gene_source "ensembl"; gene_biotype "protein_coding"; transcript_name "Celf5-201"; transcript_source "ensembl"; transcript_biotype "protein_coding"; exon_id "ENSRNOE00000045269"; exon_version "4"; tag "Ensembl_canonical";
7	ensembl	CDS	8895616	8895696	0	+	2	gene_id "ENSRNOG00000004695"; gene_version "7"; transcript_id "ENSRNOT00000061219"; transcript_version "4"; exon_number "10"; gene_name "Celf5"; gene_source "ensembl"; gene_biotype "protein_coding"; transcript_name "Celf5-201"; transcript_source "ensembl"; transcript_biotype "protein_coding"; protein_id "ENSRNOP00000057932"; protein_version "3"; tag "Ensembl_canonical";
7	ensembl	exon	8895616	8895696	0	+	.	gene_id "ENSRNOG00000004695"; gene_version "7"; transcript_id "ENSRNOT00000161972"; transcript_version "1"; exon_number "10"; gene_name "Celf5"; gene_source "ensembl"; gene_biotype "protein_coding"; transcript_name "Celf5-202"; transcript_source "ensembl"; transcript_biotype "protein_coding"; exon_id "ENSRNOE00000045269"; exon_version "4";
7	ensembl	CDS	8895616	8895696	0	+	2	gene_id "ENSRNOG00000004695"; gene_version "7"; transcript_id "ENSRNOT00000161972"; transcript_version "1"; exon_number "10"; gene_name "Celf5"; gene_source "ensembl"; gene_biotype "protein_coding"; transcript_name "Celf5-202"; transcript_source "ensembl"; transcript_biotype "protein_coding"; protein_id "ENSRNOP00000103307"; protein_version "1";
7	ENSEMBL114_rn	exon	8895616	8895696	70.8749956839797	+	.	gene_id "ENSRNOG00000004695"; transcript_id "ENSRNOG00000004695_tx_1"; exon_id "7_8895616_8895696_+"; exonnum "10"; txlen "1347";
7	ENSEMBL114_rn	exon	8895616	8895696	0.645170077109935	+	.	gene_id "ENSRNOG00000004695"; transcript_id "ENSRNOG00000004695_tx_2"; exon_id "7_8895616_8895696_+"; exonnum "9"; txlen "1530";
7	ENSEMBL114_rn	exon	8895616	8895696	0.645170077109935	+	.	gene_id "ENSRNOG00000004695"; transcript_id "ENSRNOG00000004695_tx_3"; exon_id "7_8895616_8895696_+"; exonnum "9"; txlen "1458";
7	ENSEMBL114_rn	exon	8895616	8895696	0.548573061962533	+	.	gene_id "ENSRNOG00000004695"; transcript_id "ENSRNOG00000004695_tx_4"; exon_id "7_8895616_8895696_+"; exonnum "10"; txlen "1636";
7	ENSEMBL114_rn	exon	8895616	8895696	0.00814896456876321	+	.	gene_id "ENSRNOG00000004695"; transcript_id "ENSRNOG00000004695_tx_5"; exon_id "7_8895616_8895696_+"; exonnum "12"; txlen "2830";
7	ENSEMBL114_rn	exon	8895616	8895696	0.00769244539534406	+	.	gene_id "ENSRNOG00000004695"; transcript_id "ENSRNOG00000004695_tx_6"; exon_id "7_8895616_8895696_+"; exonnum "12"; txlen "2242";
7	ensembl	exon	8897426	8897569	0	+	.	gene_id "ENSRNOG00000004695"; gene_version "7"; transcript_id "ENSRNOT00000061219"; transcript_version "4"; exon_number "11"; gene_name "Celf5"; gene_source "ensembl"; gene_biotype "protein_coding"; transcript_name "Celf5-201"; transcript_source "ensembl"; transcript_biotype "protein_coding"; exon_id "ENSRNOE00000414894"; exon_version "3"; tag "Ensembl_canonical";
7	ensembl	CDS	8897426	8897569	0	+	2	gene_id "ENSRNOG00000004695"; gene_version "7"; transcript_id "ENSRNOT00000061219"; transcript_version "4"; exon_number "11"; gene_name "Celf5"; gene_source "ensembl"; gene_biotype "protein_coding"; transcript_name "Celf5-201"; transcript_source "ensembl"; transcript_biotype "protein_coding"; protein_id "ENSRNOP00000057932"; protein_version "3"; tag "Ensembl_canonical";
7	ENSEMBL114_rn	exon	8897426	8897569	70.8749956839797	+	.	gene_id "ENSRNOG00000004695"; transcript_id "ENSRNOG00000004695_tx_1"; exon_id "7_8897426_8897569_+"; exonnum "11"; txlen "1347";
7	ENSEMBL114_rn	exon	8897426	8897569	0.645170077109935	+	.	gene_id "ENSRNOG00000004695"; transcript_id "ENSRNOG00000004695_tx_2"; exon_id "7_8897426_8897569_+"; exonnum "10"; txlen "1530";
7	ENSEMBL114_rn	exon	8897426	8897569	0.645170077109935	+	.	gene_id "ENSRNOG00000004695"; transcript_id "ENSRNOG00000004695_tx_3"; exon_id "7_8897426_8897569_+"; exonnum "10"; txlen "1458";
7	ENSEMBL114_rn	exon	8897426	8897569	0.548573061962533	+	.	gene_id "ENSRNOG00000004695"; transcript_id "ENSRNOG00000004695_tx_4"; exon_id "7_8897426_8897569_+"; exonnum "11"; txlen "1636";
7	ENSEMBL114_rn	exon	8897426	8897569	0.00814896456876321	+	.	gene_id "ENSRNOG00000004695"; transcript_id "ENSRNOG00000004695_tx_5"; exon_id "7_8897426_8897569_+"; exonnum "13"; txlen "2830";
7	ENSEMBL114_rn	exon	8897426	8897569	0.00769244539534406	+	.	gene_id "ENSRNOG00000004695"; transcript_id "ENSRNOG00000004695_tx_6"; exon_id "7_8897426_8897569_+"; exonnum "13"; txlen "2242";
7	ensembl	exon	8897467	8897569	0	+	.	gene_id "ENSRNOG00000004695"; gene_version "7"; transcript_id "ENSRNOT00000161972"; transcript_version "1"; exon_number "11"; gene_name "Celf5"; gene_source "ensembl"; gene_biotype "protein_coding"; transcript_name "Celf5-202"; transcript_source "ensembl"; transcript_biotype "protein_coding"; exon_id "ENSRNOE00000819950"; exon_version "1";
7	ensembl	CDS	8897467	8897569	0	+	2	gene_id "ENSRNOG00000004695"; gene_version "7"; transcript_id "ENSRNOT00000161972"; transcript_version "1"; exon_number "11"; gene_name "Celf5"; gene_source "ensembl"; gene_biotype "protein_coding"; transcript_name "Celf5-202"; transcript_source "ensembl"; transcript_biotype "protein_coding"; protein_id "ENSRNOP00000103307"; protein_version "1";
7	ensembl	CDS	8897947	8897959	0	+	1	gene_id "ENSRNOG00000004695"; gene_version "7"; transcript_id "ENSRNOT00000161972"; transcript_version "1"; exon_number "12"; gene_name "Celf5"; gene_source "ensembl"; gene_biotype "protein_coding"; transcript_name "Celf5-202"; transcript_source "ensembl"; transcript_biotype "protein_coding"; protein_id "ENSRNOP00000103307"; protein_version "1";
7	ensembl	CDS	8897947	8898071	0	+	2	gene_id "ENSRNOG00000004695"; gene_version "7"; transcript_id "ENSRNOT00000061219"; transcript_version "4"; exon_number "12"; gene_name "Celf5"; gene_source "ensembl"; gene_biotype "protein_coding"; transcript_name "Celf5-201"; transcript_source "ensembl"; transcript_biotype "protein_coding"; protein_id "ENSRNOP00000057932"; protein_version "3"; tag "Ensembl_canonical";
7	sraer114_mid	exon	8897947	8898114	70.8749956839797	+	.	gene_id "ENSRNOG00000004695"; transcript_id "ENSRNOG00000004695_tx_1"; exon_id "7_8897947_8898114_+"; exonnum "12"; txlen "1347";
7	sraer114_mid	exon	8897947	8898114	0.645170077109935	+	.	gene_id "ENSRNOG00000004695"; transcript_id "ENSRNOG00000004695_tx_2"; exon_id "7_8897947_8898114_+"; exonnum "11"; txlen "1530";
7	sraer114_mid	exon	8897947	8898114	0.645170077109935	+	.	gene_id "ENSRNOG00000004695"; transcript_id "ENSRNOG00000004695_tx_3"; exon_id "7_8897947_8898114_+"; exonnum "11"; txlen "1458";
7	sraer114_mid	exon	8897947	8898114	0.548573061962533	+	.	gene_id "ENSRNOG00000004695"; transcript_id "ENSRNOG00000004695_tx_4"; exon_id "7_8897947_8898114_+"; exonnum "12"; txlen "1636";
7	sraer114_mid	exon	8897947	8898114	0.00814896456876321	+	.	gene_id "ENSRNOG00000004695"; transcript_id "ENSRNOG00000004695_tx_5"; exon_id "7_8897947_8898114_+"; exonnum "14"; txlen "2830";
7	sraer114_mid	exon	8897947	8898114	0.00769244539534406	+	.	gene_id "ENSRNOG00000004695"; transcript_id "ENSRNOG00000004695_tx_6"; exon_id "7_8897947_8898114_+"; exonnum "14"; txlen "2242";
7	ensembl	exon	8897947	8898751	0	+	.	gene_id "ENSRNOG00000004695"; gene_version "7"; transcript_id "ENSRNOT00000161972"; transcript_version "1"; exon_number "12"; gene_name "Celf5"; gene_source "ensembl"; gene_biotype "protein_coding"; transcript_name "Celf5-202"; transcript_source "ensembl"; transcript_biotype "protein_coding"; exon_id "ENSRNOE00000683655"; exon_version "1";
7	ensembl	exon	8897947	8900499	0	+	.	gene_id "ENSRNOG00000004695"; gene_version "7"; transcript_id "ENSRNOT00000061219"; transcript_version "4"; exon_number "12"; gene_name "Celf5"; gene_source "ensembl"; gene_biotype "protein_coding"; transcript_name "Celf5-201"; transcript_source "ensembl"; transcript_biotype "protein_coding"; exon_id "ENSRNOE00000414892"; exon_version "4"; tag "Ensembl_canonical";
7	ensembl	stop_codon	8897960	8897962	0	+	0	gene_id "ENSRNOG00000004695"; gene_version "7"; transcript_id "ENSRNOT00000161972"; transcript_version "1"; exon_number "12"; gene_name "Celf5"; gene_source "ensembl"; gene_biotype "protein_coding"; transcript_name "Celf5-202"; transcript_source "ensembl"; transcript_biotype "protein_coding";
7	ensembl	three_prime_utr	8897963	8898751	0	+	.	gene_id "ENSRNOG00000004695"; gene_version "7"; transcript_id "ENSRNOT00000161972"; transcript_version "1"; gene_name "Celf5"; gene_source "ensembl"; gene_biotype "protein_coding"; transcript_name "Celf5-202"; transcript_source "ensembl"; transcript_biotype "protein_coding";
7	ensembl	stop_codon	8898072	8898074	0	+	0	gene_id "ENSRNOG00000004695"; gene_version "7"; transcript_id "ENSRNOT00000061219"; transcript_version "4"; exon_number "12"; gene_name "Celf5"; gene_source "ensembl"; gene_biotype "protein_coding"; transcript_name "Celf5-201"; transcript_source "ensembl"; transcript_biotype "protein_coding"; tag "Ensembl_canonical";
7	ensembl	three_prime_utr	8898075	8900499	0	+	.	gene_id "ENSRNOG00000004695"; gene_version "7"; transcript_id "ENSRNOT00000061219"; transcript_version "4"; gene_name "Celf5"; gene_source "ensembl"; gene_biotype "protein_coding"; transcript_name "Celf5-201"; transcript_source "ensembl"; transcript_biotype "protein_coding"; tag "Ensembl_canonical";
7	sraer114_ss	exon	8898456	8898757	0.645170077109935	+	.	gene_id "ENSRNOG00000004695"; transcript_id "ENSRNOG00000004695_tx_2"; exon_id "7_8898456_8898757_+"; exonnum "12"; txlen "1530";
7	sraer114_ss	exon	8898456	8898757	0.548573061962533	+	.	gene_id "ENSRNOG00000004695"; transcript_id "ENSRNOG00000004695_tx_4"; exon_id "7_8898456_8898757_+"; exonnum "13"; txlen "1636";
7	sraer114_ss	exon	8898528	8898757	0.645170077109935	+	.	gene_id "ENSRNOG00000004695"; transcript_id "ENSRNOG00000004695_tx_3"; exon_id "7_8898528_8898757_+"; exonnum "12"; txlen "1458";
7	ensembl	exon	8900509	8901069	0	+	.	gene_id "ENSRNOG00000004695"; gene_version "7"; transcript_id "ENSRNOT00000161972"; transcript_version "1"; exon_number "13"; gene_name "Celf5"; gene_source "ensembl"; gene_biotype "protein_coding"; transcript_name "Celf5-202"; transcript_source "ensembl"; transcript_biotype "protein_coding"; exon_id "ENSRNOE00000749524"; exon_version "1";
7	ensembl	three_prime_utr	8900509	8901069	0	+	.	gene_id "ENSRNOG00000004695"; gene_version "7"; transcript_id "ENSRNOT00000161972"; transcript_version "1"; gene_name "Celf5"; gene_source "ensembl"; gene_biotype "protein_coding"; transcript_name "Celf5-202"; transcript_source "ensembl"; transcript_biotype "protein_coding";
7	ensembl	start_codon	8904117	8904119	0	+	0	gene_id "ENSRNOG00000004505"; gene_version "9"; transcript_id "ENSRNOT00000106995"; transcript_version "2"; exon_number "1"; gene_name "Nfic"; gene_source "ensembl"; gene_biotype "protein_coding"; transcript_name "Nfic-205"; transcript_source "ensembl"; transcript_biotype "protein_coding";
7	ensembl	exon	8904117	8904212	0	+	.	gene_id "ENSRNOG00000004505"; gene_version "9"; transcript_id "ENSRNOT00000106995"; transcript_version "2"; exon_number "1"; gene_name "Nfic"; gene_source "ensembl"; gene_biotype "protein_coding"; transcript_name "Nfic-205"; transcript_source "ensembl"; transcript_biotype "protein_coding"; exon_id "ENSRNOE00000643660"; exon_version "1";
7	ensembl	CDS	8904117	8904212	0	+	0	gene_id "ENSRNOG00000004505"; gene_version "9"; transcript_id "ENSRNOT00000106995"; transcript_version "2"; exon_number "1"; gene_name "Nfic"; gene_source "ensembl"; gene_biotype "protein_coding"; transcript_name "Nfic-205"; transcript_source "ensembl"; transcript_biotype "protein_coding"; protein_id "ENSRNOP00000082074"; protein_version "2";
7	ensembl	transcript	8904117	8956461	0	+	.	gene_id "ENSRNOG00000004505"; gene_version "9"; transcript_id "ENSRNOT00000106995"; transcript_version "2"; gene_name "Nfic"; gene_source "ensembl"; gene_biotype "protein_coding"; transcript_name "Nfic-205"; transcript_source "ensembl"; transcript_biotype "protein_coding";
7	ensembl	gene	8904117	8963409	0	+	.	gene_id "ENSRNOG00000004505"; gene_version "9"; gene_name "Nfic"; gene_source "ensembl"; gene_biotype "protein_coding";
7	ensembl	five_prime_utr	8929079	8929277	0	+	.	gene_id "ENSRNOG00000004505"; gene_version "9"; transcript_id "ENSRNOT00000093863"; transcript_version "2"; gene_name "Nfic"; gene_source "ensembl"; gene_biotype "protein_coding"; transcript_name "Nfic-202"; transcript_source "ensembl"; transcript_biotype "protein_coding"; tag "Ensembl_canonical";
7	ensembl	five_prime_utr	8929079	8929277	0	+	.	gene_id "ENSRNOG00000004505"; gene_version "9"; transcript_id "ENSRNOT00000103665"; transcript_version "2"; gene_name "Nfic"; gene_source "ensembl"; gene_biotype "protein_coding"; transcript_name "Nfic-204"; transcript_source "ensembl"; transcript_biotype "protein_coding";
7	ensembl	exon	8929079	8929523	0	+	.	gene_id "ENSRNOG00000004505"; gene_version "9"; transcript_id "ENSRNOT00000093863"; transcript_version "2"; exon_number "1"; gene_name "Nfic"; gene_source "ensembl"; gene_biotype "protein_coding"; transcript_name "Nfic-202"; transcript_source "ensembl"; transcript_biotype "protein_coding"; exon_id "ENSRNOE00000744312"; exon_version "1"; tag "Ensembl_canonical";
7	ensembl	exon	8929079	8929523	0	+	.	gene_id "ENSRNOG00000004505"; gene_version "9"; transcript_id "ENSRNOT00000103665"; transcript_version "2"; exon_number "1"; gene_name "Nfic"; gene_source "ensembl"; gene_biotype "protein_coding"; transcript_name "Nfic-204"; transcript_source "ensembl"; transcript_biotype "protein_coding"; exon_id "ENSRNOE00000744312"; exon_version "1";
7	ensembl	transcript	8929079	8960490	0	+	.	gene_id "ENSRNOG00000004505"; gene_version "9"; transcript_id "ENSRNOT00000093863"; transcript_version "2"; gene_name "Nfic"; gene_source "ensembl"; gene_biotype "protein_coding"; transcript_name "Nfic-202"; transcript_source "ensembl"; transcript_biotype "protein_coding"; tag "Ensembl_canonical";
7	ensembl	transcript	8929079	8960490	0	+	.	gene_id "ENSRNOG00000004505"; gene_version "9"; transcript_id "ENSRNOT00000103665"; transcript_version "2"; gene_name "Nfic"; gene_source "ensembl"; gene_biotype "protein_coding"; transcript_name "Nfic-204"; transcript_source "ensembl"; transcript_biotype "protein_coding";
7	ensembl	start_codon	8929278	8929280	0	+	0	gene_id "ENSRNOG00000004505"; gene_version "9"; transcript_id "ENSRNOT00000093863"; transcript_version "2"; exon_number "1"; gene_name "Nfic"; gene_source "ensembl"; gene_biotype "protein_coding"; transcript_name "Nfic-202"; transcript_source "ensembl"; transcript_biotype "protein_coding"; tag "Ensembl_canonical";
7	ensembl	start_codon	8929278	8929280	0	+	0	gene_id "ENSRNOG00000004505"; gene_version "9"; transcript_id "ENSRNOT00000103665"; transcript_version "2"; exon_number "1"; gene_name "Nfic"; gene_source "ensembl"; gene_biotype "protein_coding"; transcript_name "Nfic-204"; transcript_source "ensembl"; transcript_biotype "protein_coding";
7	ensembl	CDS	8929278	8929523	0	+	0	gene_id "ENSRNOG00000004505"; gene_version "9"; transcript_id "ENSRNOT00000093863"; transcript_version "2"; exon_number "1"; gene_name "Nfic"; gene_source "ensembl"; gene_biotype "protein_coding"; transcript_name "Nfic-202"; transcript_source "ensembl"; transcript_biotype "protein_coding"; protein_id "ENSRNOP00000077960"; protein_version "2"; tag "Ensembl_canonical";
7	ensembl	CDS	8929278	8929523	0	+	0	gene_id "ENSRNOG00000004505"; gene_version "9"; transcript_id "ENSRNOT00000103665"; transcript_version "2"; exon_number "1"; gene_name "Nfic"; gene_source "ensembl"; gene_biotype "protein_coding"; transcript_name "Nfic-204"; transcript_source "ensembl"; transcript_biotype "protein_coding"; protein_id "ENSRNOP00000090255"; protein_version "2";
7	ensembl	five_prime_utr	8932948	8933018	0	+	.	gene_id "ENSRNOG00000004505"; gene_version "9"; transcript_id "ENSRNOT00000097025"; transcript_version "2"; gene_name "Nfic"; gene_source "ensembl"; gene_biotype "protein_coding"; transcript_name "Nfic-203"; transcript_source "ensembl"; transcript_biotype "protein_coding";
7	ensembl	exon	8932948	8933198	0	+	.	gene_id "ENSRNOG00000004505"; gene_version "9"; transcript_id "ENSRNOT00000097025"; transcript_version "2"; exon_number "1"; gene_name "Nfic"; gene_source "ensembl"; gene_biotype "protein_coding"; transcript_name "Nfic-203"; transcript_source "ensembl"; transcript_biotype "protein_coding"; exon_id "ENSRNOE00000785407"; exon_version "1";
7	ensembl	transcript	8932948	8960490	0	+	.	gene_id "ENSRNOG00000004505"; gene_version "9"; transcript_id "ENSRNOT00000097025"; transcript_version "2"; gene_name "Nfic"; gene_source "ensembl"; gene_biotype "protein_coding"; transcript_name "Nfic-203"; transcript_source "ensembl"; transcript_biotype "protein_coding";
7	ensembl	start_codon	8933019	8933021	0	+	0	gene_id "ENSRNOG00000004505"; gene_version "9"; transcript_id "ENSRNOT00000097025"; transcript_version "2"; exon_number "1"; gene_name "Nfic"; gene_source "ensembl"; gene_biotype "protein_coding"; transcript_name "Nfic-203"; transcript_source "ensembl"; transcript_biotype "protein_coding";
7	ensembl	CDS	8933019	8933198	0	+	0	gene_id "ENSRNOG00000004505"; gene_version "9"; transcript_id "ENSRNOT00000097025"; transcript_version "2"; exon_number "1"; gene_name "Nfic"; gene_source "ensembl"; gene_biotype "protein_coding"; transcript_name "Nfic-203"; transcript_source "ensembl"; transcript_biotype "protein_coding"; protein_id "ENSRNOP00000083709"; protein_version "2";
7	ensembl	five_prime_utr	8933106	8933168	0	+	.	gene_id "ENSRNOG00000004505"; gene_version "9"; transcript_id "ENSRNOT00000114076"; transcript_version "2"; gene_name "Nfic"; gene_source "ensembl"; gene_biotype "protein_coding"; transcript_name "Nfic-206"; transcript_source "ensembl"; transcript_biotype "protein_coding";
7	ensembl	exon	8933106	8933198	0	+	.	gene_id "ENSRNOG00000004505"; gene_version "9"; transcript_id "ENSRNOT00000114076"; transcript_version "2"; exon_number "1"; gene_name "Nfic"; gene_source "ensembl"; gene_biotype "protein_coding"; transcript_name "Nfic-206"; transcript_source "ensembl"; transcript_biotype "protein_coding"; exon_id "ENSRNOE00000666845"; exon_version "2";
7	ensembl	transcript	8933106	8963409	0	+	.	gene_id "ENSRNOG00000004505"; gene_version "9"; transcript_id "ENSRNOT00000114076"; transcript_version "2"; gene_name "Nfic"; gene_source "ensembl"; gene_biotype "protein_coding"; transcript_name "Nfic-206"; transcript_source "ensembl"; transcript_biotype "protein_coding";
7	ensembl	five_prime_utr	8933117	8933168	0	+	.	gene_id "ENSRNOG00000004505"; gene_version "9"; transcript_id "ENSRNOT00000006168"; transcript_version "9"; gene_name "Nfic"; gene_source "ensembl"; gene_biotype "protein_coding"; transcript_name "Nfic-201"; transcript_source "ensembl"; transcript_biotype "protein_coding";
7	ensembl	exon	8933117	8933198	0	+	.	gene_id "ENSRNOG00000004505"; gene_version "9"; transcript_id "ENSRNOT00000006168"; transcript_version "9"; exon_number "1"; gene_name "Nfic"; gene_source "ensembl"; gene_biotype "protein_coding"; transcript_name "Nfic-201"; transcript_source "ensembl"; transcript_biotype "protein_coding"; exon_id "ENSRNOE00000043538"; exon_version "5";
7	ensembl	transcript	8933117	8958736	0	+	.	gene_id "ENSRNOG00000004505"; gene_version "9"; transcript_id "ENSRNOT00000006168"; transcript_version "9"; gene_name "Nfic"; gene_source "ensembl"; gene_biotype "protein_coding"; transcript_name "Nfic-201"; transcript_source "ensembl"; transcript_biotype "protein_coding";
7	ensembl	start_codon	8933169	8933171	0	+	0	gene_id "ENSRNOG00000004505"; gene_version "9"; transcript_id "ENSRNOT00000006168"; transcript_version "9"; exon_number "1"; gene_name "Nfic"; gene_source "ensembl"; gene_biotype "protein_coding"; transcript_name "Nfic-201"; transcript_source "ensembl"; transcript_biotype "protein_coding";
7	ensembl	start_codon	8933169	8933171	0	+	0	gene_id "ENSRNOG00000004505"; gene_version "9"; transcript_id "ENSRNOT00000114076"; transcript_version "2"; exon_number "1"; gene_name "Nfic"; gene_source "ensembl"; gene_biotype "protein_coding"; transcript_name "Nfic-206"; transcript_source "ensembl"; transcript_biotype "protein_coding";
7	ensembl	CDS	8933169	8933198	0	+	0	gene_id "ENSRNOG00000004505"; gene_version "9"; transcript_id "ENSRNOT00000006168"; transcript_version "9"; exon_number "1"; gene_name "Nfic"; gene_source "ensembl"; gene_biotype "protein_coding"; transcript_name "Nfic-201"; transcript_source "ensembl"; transcript_biotype "protein_coding"; protein_id "ENSRNOP00000006168"; protein_version "6";
7	ensembl	CDS	8933169	8933198	0	+	0	gene_id "ENSRNOG00000004505"; gene_version "9"; transcript_id "ENSRNOT00000114076"; transcript_version "2"; exon_number "1"; gene_name "Nfic"; gene_source "ensembl"; gene_biotype "protein_coding"; transcript_name "Nfic-206"; transcript_source "ensembl"; transcript_biotype "protein_coding"; protein_id "ENSRNOP00000084268"; protein_version "2";
7	ensembl	exon	8939227	8939758	0	+	.	gene_id "ENSRNOG00000004505"; gene_version "9"; transcript_id "ENSRNOT00000006168"; transcript_version "9"; exon_number "2"; gene_name "Nfic"; gene_source "ensembl"; gene_biotype "protein_coding"; transcript_name "Nfic-201"; transcript_source "ensembl"; transcript_biotype "protein_coding"; exon_id "ENSRNOE00000267081"; exon_version "2";
7	ensembl	CDS	8939227	8939758	0	+	0	gene_id "ENSRNOG00000004505"; gene_version "9"; transcript_id "ENSRNOT00000006168"; transcript_version "9"; exon_number "2"; gene_name "Nfic"; gene_source "ensembl"; gene_biotype "protein_coding"; transcript_name "Nfic-201"; transcript_source "ensembl"; transcript_biotype "protein_coding"; protein_id "ENSRNOP00000006168"; protein_version "6";
7	ensembl	exon	8939227	8939758	0	+	.	gene_id "ENSRNOG00000004505"; gene_version "9"; transcript_id "ENSRNOT00000097025"; transcript_version "2"; exon_number "2"; gene_name "Nfic"; gene_source "ensembl"; gene_biotype "protein_coding"; transcript_name "Nfic-203"; transcript_source "ensembl"; transcript_biotype "protein_coding"; exon_id "ENSRNOE00000267081"; exon_version "2";
7	ensembl	CDS	8939227	8939758	0	+	0	gene_id "ENSRNOG00000004505"; gene_version "9"; transcript_id "ENSRNOT00000097025"; transcript_version "2"; exon_number "2"; gene_name "Nfic"; gene_source "ensembl"; gene_biotype "protein_coding"; transcript_name "Nfic-203"; transcript_source "ensembl"; transcript_biotype "protein_coding"; protein_id "ENSRNOP00000083709"; protein_version "2";
7	ensembl	exon	8939227	8939758	0	+	.	gene_id "ENSRNOG00000004505"; gene_version "9"; transcript_id "ENSRNOT00000114076"; transcript_version "2"; exon_number "2"; gene_name "Nfic"; gene_source "ensembl"; gene_biotype "protein_coding"; transcript_name "Nfic-206"; transcript_source "ensembl"; transcript_biotype "protein_coding"; exon_id "ENSRNOE00000267081"; exon_version "2";
7	ensembl	CDS	8939227	8939758	0	+	0	gene_id "ENSRNOG00000004505"; gene_version "9"; transcript_id "ENSRNOT00000114076"; transcript_version "2"; exon_number "2"; gene_name "Nfic"; gene_source "ensembl"; gene_biotype "protein_coding"; transcript_name "Nfic-206"; transcript_source "ensembl"; transcript_biotype "protein_coding"; protein_id "ENSRNOP00000084268"; protein_version "2";
7	ensembl	exon	8939227	8939758	0	+	.	gene_id "ENSRNOG00000004505"; gene_version "9"; transcript_id "ENSRNOT00000093863"; transcript_version "2"; exon_number "2"; gene_name "Nfic"; gene_source "ensembl"; gene_biotype "protein_coding"; transcript_name "Nfic-202"; transcript_source "ensembl"; transcript_biotype "protein_coding"; exon_id "ENSRNOE00000267081"; exon_version "2"; tag "Ensembl_canonical";
7	ensembl	CDS	8939227	8939758	0	+	0	gene_id "ENSRNOG00000004505"; gene_version "9"; transcript_id "ENSRNOT00000093863"; transcript_version "2"; exon_number "2"; gene_name "Nfic"; gene_source "ensembl"; gene_biotype "protein_coding"; transcript_name "Nfic-202"; transcript_source "ensembl"; transcript_biotype "protein_coding"; protein_id "ENSRNOP00000077960"; protein_version "2"; tag "Ensembl_canonical";
7	ensembl	exon	8939227	8939758	0	+	.	gene_id "ENSRNOG00000004505"; gene_version "9"; transcript_id "ENSRNOT00000103665"; transcript_version "2"; exon_number "2"; gene_name "Nfic"; gene_source "ensembl"; gene_biotype "protein_coding"; transcript_name "Nfic-204"; transcript_source "ensembl"; transcript_biotype "protein_coding"; exon_id "ENSRNOE00000267081"; exon_version "2";
7	ensembl	CDS	8939227	8939758	0	+	0	gene_id "ENSRNOG00000004505"; gene_version "9"; transcript_id "ENSRNOT00000103665"; transcript_version "2"; exon_number "2"; gene_name "Nfic"; gene_source "ensembl"; gene_biotype "protein_coding"; transcript_name "Nfic-204"; transcript_source "ensembl"; transcript_biotype "protein_coding"; protein_id "ENSRNOP00000090255"; protein_version "2";
7	ensembl	exon	8939227	8939758	0	+	.	gene_id "ENSRNOG00000004505"; gene_version "9"; transcript_id "ENSRNOT00000106995"; transcript_version "2"; exon_number "2"; gene_name "Nfic"; gene_source "ensembl"; gene_biotype "protein_coding"; transcript_name "Nfic-205"; transcript_source "ensembl"; transcript_biotype "protein_coding"; exon_id "ENSRNOE00000267081"; exon_version "2";
7	ensembl	CDS	8939227	8939758	0	+	0	gene_id "ENSRNOG00000004505"; gene_version "9"; transcript_id "ENSRNOT00000106995"; transcript_version "2"; exon_number "2"; gene_name "Nfic"; gene_source "ensembl"; gene_biotype "protein_coding"; transcript_name "Nfic-205"; transcript_source "ensembl"; transcript_biotype "protein_coding"; protein_id "ENSRNOP00000082074"; protein_version "2";
7	ensembl	exon	8950137	8950208	0	+	.	gene_id "ENSRNOG00000004505"; gene_version "9"; transcript_id "ENSRNOT00000006168"; transcript_version "9"; exon_number "3"; gene_name "Nfic"; gene_source "ensembl"; gene_biotype "protein_coding"; transcript_name "Nfic-201"; transcript_source "ensembl"; transcript_biotype "protein_coding"; exon_id "ENSRNOE00000042892"; exon_version "1";
7	ensembl	CDS	8950137	8950208	0	+	2	gene_id "ENSRNOG00000004505"; gene_version "9"; transcript_id "ENSRNOT00000006168"; transcript_version "9"; exon_number "3"; gene_name "Nfic"; gene_source "ensembl"; gene_biotype "protein_coding"; transcript_name "Nfic-201"; transcript_source "ensembl"; transcript_biotype "protein_coding"; protein_id "ENSRNOP00000006168"; protein_version "6";
7	ensembl	exon	8950137	8950208	0	+	.	gene_id "ENSRNOG00000004505"; gene_version "9"; transcript_id "ENSRNOT00000097025"; transcript_version "2"; exon_number "3"; gene_name "Nfic"; gene_source "ensembl"; gene_biotype "protein_coding"; transcript_name "Nfic-203"; transcript_source "ensembl"; transcript_biotype "protein_coding"; exon_id "ENSRNOE00000042892"; exon_version "1";
7	ensembl	CDS	8950137	8950208	0	+	2	gene_id "ENSRNOG00000004505"; gene_version "9"; transcript_id "ENSRNOT00000097025"; transcript_version "2"; exon_number "3"; gene_name "Nfic"; gene_source "ensembl"; gene_biotype "protein_coding"; transcript_name "Nfic-203"; transcript_source "ensembl"; transcript_biotype "protein_coding"; protein_id "ENSRNOP00000083709"; protein_version "2";
7	ensembl	exon	8950137	8950208	0	+	.	gene_id "ENSRNOG00000004505"; gene_version "9"; transcript_id "ENSRNOT00000114076"; transcript_version "2"; exon_number "3"; gene_name "Nfic"; gene_source "ensembl"; gene_biotype "protein_coding"; transcript_name "Nfic-206"; transcript_source "ensembl"; transcript_biotype "protein_coding"; exon_id "ENSRNOE00000042892"; exon_version "1";
7	ensembl	CDS	8950137	8950208	0	+	2	gene_id "ENSRNOG00000004505"; gene_version "9"; transcript_id "ENSRNOT00000114076"; transcript_version "2"; exon_number "3"; gene_name "Nfic"; gene_source "ensembl"; gene_biotype "protein_coding"; transcript_name "Nfic-206"; transcript_source "ensembl"; transcript_biotype "protein_coding"; protein_id "ENSRNOP00000084268"; protein_version "2";
7	ensembl	exon	8950137	8950208	0	+	.	gene_id "ENSRNOG00000004505"; gene_version "9"; transcript_id "ENSRNOT00000093863"; transcript_version "2"; exon_number "3"; gene_name "Nfic"; gene_source "ensembl"; gene_biotype "protein_coding"; transcript_name "Nfic-202"; transcript_source "ensembl"; transcript_biotype "protein_coding"; exon_id "ENSRNOE00000042892"; exon_version "1"; tag "Ensembl_canonical";
7	ensembl	CDS	8950137	8950208	0	+	2	gene_id "ENSRNOG00000004505"; gene_version "9"; transcript_id "ENSRNOT00000093863"; transcript_version "2"; exon_number "3"; gene_name "Nfic"; gene_source "ensembl"; gene_biotype "protein_coding"; transcript_name "Nfic-202"; transcript_source "ensembl"; transcript_biotype "protein_coding"; protein_id "ENSRNOP00000077960"; protein_version "2"; tag "Ensembl_canonical";
7	ensembl	exon	8950137	8950208	0	+	.	gene_id "ENSRNOG00000004505"; gene_version "9"; transcript_id "ENSRNOT00000103665"; transcript_version "2"; exon_number "3"; gene_name "Nfic"; gene_source "ensembl"; gene_biotype "protein_coding"; transcript_name "Nfic-204"; transcript_source "ensembl"; transcript_biotype "protein_coding"; exon_id "ENSRNOE00000042892"; exon_version "1";
7	ensembl	CDS	8950137	8950208	0	+	2	gene_id "ENSRNOG00000004505"; gene_version "9"; transcript_id "ENSRNOT00000103665"; transcript_version "2"; exon_number "3"; gene_name "Nfic"; gene_source "ensembl"; gene_biotype "protein_coding"; transcript_name "Nfic-204"; transcript_source "ensembl"; transcript_biotype "protein_coding"; protein_id "ENSRNOP00000090255"; protein_version "2";
7	ensembl	exon	8950137	8950208	0	+	.	gene_id "ENSRNOG00000004505"; gene_version "9"; transcript_id "ENSRNOT00000106995"; transcript_version "2"; exon_number "3"; gene_name "Nfic"; gene_source "ensembl"; gene_biotype "protein_coding"; transcript_name "Nfic-205"; transcript_source "ensembl"; transcript_biotype "protein_coding"; exon_id "ENSRNOE00000042892"; exon_version "1";
7	ensembl	CDS	8950137	8950208	0	+	2	gene_id "ENSRNOG00000004505"; gene_version "9"; transcript_id "ENSRNOT00000106995"; transcript_version "2"; exon_number "3"; gene_name "Nfic"; gene_source "ensembl"; gene_biotype "protein_coding"; transcript_name "Nfic-205"; transcript_source "ensembl"; transcript_biotype "protein_coding"; protein_id "ENSRNOP00000082074"; protein_version "2";
7	ensembl	exon	8951654	8951728	0	+	.	gene_id "ENSRNOG00000004505"; gene_version "9"; transcript_id "ENSRNOT00000006168"; transcript_version "9"; exon_number "4"; gene_name "Nfic"; gene_source "ensembl"; gene_biotype "protein_coding"; transcript_name "Nfic-201"; transcript_source "ensembl"; transcript_biotype "protein_coding"; exon_id "ENSRNOE00000318117"; exon_version "1";
7	ensembl	CDS	8951654	8951728	0	+	2	gene_id "ENSRNOG00000004505"; gene_version "9"; transcript_id "ENSRNOT00000006168"; transcript_version "9"; exon_number "4"; gene_name "Nfic"; gene_source "ensembl"; gene_biotype "protein_coding"; transcript_name "Nfic-201"; transcript_source "ensembl"; transcript_biotype "protein_coding"; protein_id "ENSRNOP00000006168"; protein_version "6";
7	ensembl	exon	8951654	8951728	0	+	.	gene_id "ENSRNOG00000004505"; gene_version "9"; transcript_id "ENSRNOT00000097025"; transcript_version "2"; exon_number "4"; gene_name "Nfic"; gene_source "ensembl"; gene_biotype "protein_coding"; transcript_name "Nfic-203"; transcript_source "ensembl"; transcript_biotype "protein_coding"; exon_id "ENSRNOE00000318117"; exon_version "1";
7	ensembl	CDS	8951654	8951728	0	+	2	gene_id "ENSRNOG00000004505"; gene_version "9"; transcript_id "ENSRNOT00000097025"; transcript_version "2"; exon_number "4"; gene_name "Nfic"; gene_source "ensembl"; gene_biotype "protein_coding"; transcript_name "Nfic-203"; transcript_source "ensembl"; transcript_biotype "protein_coding"; protein_id "ENSRNOP00000083709"; protein_version "2";
7	ensembl	exon	8951654	8951728	0	+	.	gene_id "ENSRNOG00000004505"; gene_version "9"; transcript_id "ENSRNOT00000114076"; transcript_version "2"; exon_number "4"; gene_name "Nfic"; gene_source "ensembl"; gene_biotype "protein_coding"; transcript_name "Nfic-206"; transcript_source "ensembl"; transcript_biotype "protein_coding"; exon_id "ENSRNOE00000318117"; exon_version "1";
7	ensembl	CDS	8951654	8951728	0	+	2	gene_id "ENSRNOG00000004505"; gene_version "9"; transcript_id "ENSRNOT00000114076"; transcript_version "2"; exon_number "4"; gene_name "Nfic"; gene_source "ensembl"; gene_biotype "protein_coding"; transcript_name "Nfic-206"; transcript_source "ensembl"; transcript_biotype "protein_coding"; protein_id "ENSRNOP00000084268"; protein_version "2";
7	ensembl	exon	8951654	8951728	0	+	.	gene_id "ENSRNOG00000004505"; gene_version "9"; transcript_id "ENSRNOT00000093863"; transcript_version "2"; exon_number "4"; gene_name "Nfic"; gene_source "ensembl"; gene_biotype "protein_coding"; transcript_name "Nfic-202"; transcript_source "ensembl"; transcript_biotype "protein_coding"; exon_id "ENSRNOE00000318117"; exon_version "1"; tag "Ensembl_canonical";
7	ensembl	CDS	8951654	8951728	0	+	2	gene_id "ENSRNOG00000004505"; gene_version "9"; transcript_id "ENSRNOT00000093863"; transcript_version "2"; exon_number "4"; gene_name "Nfic"; gene_source "ensembl"; gene_biotype "protein_coding"; transcript_name "Nfic-202"; transcript_source "ensembl"; transcript_biotype "protein_coding"; protein_id "ENSRNOP00000077960"; protein_version "2"; tag "Ensembl_canonical";
7	ensembl	exon	8951654	8951728	0	+	.	gene_id "ENSRNOG00000004505"; gene_version "9"; transcript_id "ENSRNOT00000103665"; transcript_version "2"; exon_number "4"; gene_name "Nfic"; gene_source "ensembl"; gene_biotype "protein_coding"; transcript_name "Nfic-204"; transcript_source "ensembl"; transcript_biotype "protein_coding"; exon_id "ENSRNOE00000318117"; exon_version "1";
7	ensembl	CDS	8951654	8951728	0	+	2	gene_id "ENSRNOG00000004505"; gene_version "9"; transcript_id "ENSRNOT00000103665"; transcript_version "2"; exon_number "4"; gene_name "Nfic"; gene_source "ensembl"; gene_biotype "protein_coding"; transcript_name "Nfic-204"; transcript_source "ensembl"; transcript_biotype "protein_coding"; protein_id "ENSRNOP00000090255"; protein_version "2";
7	ensembl	exon	8951654	8951728	0	+	.	gene_id "ENSRNOG00000004505"; gene_version "9"; transcript_id "ENSRNOT00000106995"; transcript_version "2"; exon_number "4"; gene_name "Nfic"; gene_source "ensembl"; gene_biotype "protein_coding"; transcript_name "Nfic-205"; transcript_source "ensembl"; transcript_biotype "protein_coding"; exon_id "ENSRNOE00000318117"; exon_version "1";
7	ensembl	CDS	8951654	8951728	0	+	2	gene_id "ENSRNOG00000004505"; gene_version "9"; transcript_id "ENSRNOT00000106995"; transcript_version "2"; exon_number "4"; gene_name "Nfic"; gene_source "ensembl"; gene_biotype "protein_coding"; transcript_name "Nfic-205"; transcript_source "ensembl"; transcript_biotype "protein_coding"; protein_id "ENSRNOP00000082074"; protein_version "2";
7	ensembl	exon	8951833	8951956	0	+	.	gene_id "ENSRNOG00000004505"; gene_version "9"; transcript_id "ENSRNOT00000006168"; transcript_version "9"; exon_number "5"; gene_name "Nfic"; gene_source "ensembl"; gene_biotype "protein_coding"; transcript_name "Nfic-201"; transcript_source "ensembl"; transcript_biotype "protein_coding"; exon_id "ENSRNOE00000042546"; exon_version "1";
7	ensembl	CDS	8951833	8951956	0	+	2	gene_id "ENSRNOG00000004505"; gene_version "9"; transcript_id "ENSRNOT00000006168"; transcript_version "9"; exon_number "5"; gene_name "Nfic"; gene_source "ensembl"; gene_biotype "protein_coding"; transcript_name "Nfic-201"; transcript_source "ensembl"; transcript_biotype "protein_coding"; protein_id "ENSRNOP00000006168"; protein_version "6";
7	ensembl	exon	8951833	8951956	0	+	.	gene_id "ENSRNOG00000004505"; gene_version "9"; transcript_id "ENSRNOT00000097025"; transcript_version "2"; exon_number "5"; gene_name "Nfic"; gene_source "ensembl"; gene_biotype "protein_coding"; transcript_name "Nfic-203"; transcript_source "ensembl"; transcript_biotype "protein_coding"; exon_id "ENSRNOE00000042546"; exon_version "1";
7	ensembl	CDS	8951833	8951956	0	+	2	gene_id "ENSRNOG00000004505"; gene_version "9"; transcript_id "ENSRNOT00000097025"; transcript_version "2"; exon_number "5"; gene_name "Nfic"; gene_source "ensembl"; gene_biotype "protein_coding"; transcript_name "Nfic-203"; transcript_source "ensembl"; transcript_biotype "protein_coding"; protein_id "ENSRNOP00000083709"; protein_version "2";
7	ensembl	exon	8951833	8951956	0	+	.	gene_id "ENSRNOG00000004505"; gene_version "9"; transcript_id "ENSRNOT00000114076"; transcript_version "2"; exon_number "5"; gene_name "Nfic"; gene_source "ensembl"; gene_biotype "protein_coding"; transcript_name "Nfic-206"; transcript_source "ensembl"; transcript_biotype "protein_coding"; exon_id "ENSRNOE00000042546"; exon_version "1";
7	ensembl	CDS	8951833	8951956	0	+	2	gene_id "ENSRNOG00000004505"; gene_version "9"; transcript_id "ENSRNOT00000114076"; transcript_version "2"; exon_number "5"; gene_name "Nfic"; gene_source "ensembl"; gene_biotype "protein_coding"; transcript_name "Nfic-206"; transcript_source "ensembl"; transcript_biotype "protein_coding"; protein_id "ENSRNOP00000084268"; protein_version "2";
7	ensembl	exon	8951833	8951956	0	+	.	gene_id "ENSRNOG00000004505"; gene_version "9"; transcript_id "ENSRNOT00000093863"; transcript_version "2"; exon_number "5"; gene_name "Nfic"; gene_source "ensembl"; gene_biotype "protein_coding"; transcript_name "Nfic-202"; transcript_source "ensembl"; transcript_biotype "protein_coding"; exon_id "ENSRNOE00000042546"; exon_version "1"; tag "Ensembl_canonical";
7	ensembl	CDS	8951833	8951956	0	+	2	gene_id "ENSRNOG00000004505"; gene_version "9"; transcript_id "ENSRNOT00000093863"; transcript_version "2"; exon_number "5"; gene_name "Nfic"; gene_source "ensembl"; gene_biotype "protein_coding"; transcript_name "Nfic-202"; transcript_source "ensembl"; transcript_biotype "protein_coding"; protein_id "ENSRNOP00000077960"; protein_version "2"; tag "Ensembl_canonical";
7	ensembl	exon	8951833	8951956	0	+	.	gene_id "ENSRNOG00000004505"; gene_version "9"; transcript_id "ENSRNOT00000103665"; transcript_version "2"; exon_number "5"; gene_name "Nfic"; gene_source "ensembl"; gene_biotype "protein_coding"; transcript_name "Nfic-204"; transcript_source "ensembl"; transcript_biotype "protein_coding"; exon_id "ENSRNOE00000042546"; exon_version "1";
7	ensembl	CDS	8951833	8951956	0	+	2	gene_id "ENSRNOG00000004505"; gene_version "9"; transcript_id "ENSRNOT00000103665"; transcript_version "2"; exon_number "5"; gene_name "Nfic"; gene_source "ensembl"; gene_biotype "protein_coding"; transcript_name "Nfic-204"; transcript_source "ensembl"; transcript_biotype "protein_coding"; protein_id "ENSRNOP00000090255"; protein_version "2";
7	ensembl	exon	8951833	8951956	0	+	.	gene_id "ENSRNOG00000004505"; gene_version "9"; transcript_id "ENSRNOT00000106995"; transcript_version "2"; exon_number "5"; gene_name "Nfic"; gene_source "ensembl"; gene_biotype "protein_coding"; transcript_name "Nfic-205"; transcript_source "ensembl"; transcript_biotype "protein_coding"; exon_id "ENSRNOE00000042546"; exon_version "1";
7	ensembl	CDS	8951833	8951956	0	+	2	gene_id "ENSRNOG00000004505"; gene_version "9"; transcript_id "ENSRNOT00000106995"; transcript_version "2"; exon_number "5"; gene_name "Nfic"; gene_source "ensembl"; gene_biotype "protein_coding"; transcript_name "Nfic-205"; transcript_source "ensembl"; transcript_biotype "protein_coding"; protein_id "ENSRNOP00000082074"; protein_version "2";
7	ensembl	exon	8952375	8952499	0	+	.	gene_id "ENSRNOG00000004505"; gene_version "9"; transcript_id "ENSRNOT00000006168"; transcript_version "9"; exon_number "6"; gene_name "Nfic"; gene_source "ensembl"; gene_biotype "protein_coding"; transcript_name "Nfic-201"; transcript_source "ensembl"; transcript_biotype "protein_coding"; exon_id "ENSRNOE00000042684"; exon_version "1";
7	ensembl	CDS	8952375	8952499	0	+	1	gene_id "ENSRNOG00000004505"; gene_version "9"; transcript_id "ENSRNOT00000006168"; transcript_version "9"; exon_number "6"; gene_name "Nfic"; gene_source "ensembl"; gene_biotype "protein_coding"; transcript_name "Nfic-201"; transcript_source "ensembl"; transcript_biotype "protein_coding"; protein_id "ENSRNOP00000006168"; protein_version "6";
7	ensembl	exon	8952375	8952499	0	+	.	gene_id "ENSRNOG00000004505"; gene_version "9"; transcript_id "ENSRNOT00000097025"; transcript_version "2"; exon_number "6"; gene_name "Nfic"; gene_source "ensembl"; gene_biotype "protein_coding"; transcript_name "Nfic-203"; transcript_source "ensembl"; transcript_biotype "protein_coding"; exon_id "ENSRNOE00000042684"; exon_version "1";
7	ensembl	CDS	8952375	8952499	0	+	1	gene_id "ENSRNOG00000004505"; gene_version "9"; transcript_id "ENSRNOT00000097025"; transcript_version "2"; exon_number "6"; gene_name "Nfic"; gene_source "ensembl"; gene_biotype "protein_coding"; transcript_name "Nfic-203"; transcript_source "ensembl"; transcript_biotype "protein_coding"; protein_id "ENSRNOP00000083709"; protein_version "2";
7	ensembl	exon	8952375	8952499	0	+	.	gene_id "ENSRNOG00000004505"; gene_version "9"; transcript_id "ENSRNOT00000114076"; transcript_version "2"; exon_number "6"; gene_name "Nfic"; gene_source "ensembl"; gene_biotype "protein_coding"; transcript_name "Nfic-206"; transcript_source "ensembl"; transcript_biotype "protein_coding"; exon_id "ENSRNOE00000042684"; exon_version "1";
7	ensembl	CDS	8952375	8952499	0	+	1	gene_id "ENSRNOG00000004505"; gene_version "9"; transcript_id "ENSRNOT00000114076"; transcript_version "2"; exon_number "6"; gene_name "Nfic"; gene_source "ensembl"; gene_biotype "protein_coding"; transcript_name "Nfic-206"; transcript_source "ensembl"; transcript_biotype "protein_coding"; protein_id "ENSRNOP00000084268"; protein_version "2";
7	ensembl	exon	8952375	8952499	0	+	.	gene_id "ENSRNOG00000004505"; gene_version "9"; transcript_id "ENSRNOT00000093863"; transcript_version "2"; exon_number "6"; gene_name "Nfic"; gene_source "ensembl"; gene_biotype "protein_coding"; transcript_name "Nfic-202"; transcript_source "ensembl"; transcript_biotype "protein_coding"; exon_id "ENSRNOE00000042684"; exon_version "1"; tag "Ensembl_canonical";
7	ensembl	CDS	8952375	8952499	0	+	1	gene_id "ENSRNOG00000004505"; gene_version "9"; transcript_id "ENSRNOT00000093863"; transcript_version "2"; exon_number "6"; gene_name "Nfic"; gene_source "ensembl"; gene_biotype "protein_coding"; transcript_name "Nfic-202"; transcript_source "ensembl"; transcript_biotype "protein_coding"; protein_id "ENSRNOP00000077960"; protein_version "2"; tag "Ensembl_canonical";
7	ensembl	exon	8952375	8952499	0	+	.	gene_id "ENSRNOG00000004505"; gene_version "9"; transcript_id "ENSRNOT00000103665"; transcript_version "2"; exon_number "6"; gene_name "Nfic"; gene_source "ensembl"; gene_biotype "protein_coding"; transcript_name "Nfic-204"; transcript_source "ensembl"; transcript_biotype "protein_coding"; exon_id "ENSRNOE00000042684"; exon_version "1";
7	ensembl	CDS	8952375	8952499	0	+	1	gene_id "ENSRNOG00000004505"; gene_version "9"; transcript_id "ENSRNOT00000103665"; transcript_version "2"; exon_number "6"; gene_name "Nfic"; gene_source "ensembl"; gene_biotype "protein_coding"; transcript_name "Nfic-204"; transcript_source "ensembl"; transcript_biotype "protein_coding"; protein_id "ENSRNOP00000090255"; protein_version "2";
7	ensembl	exon	8952375	8952499	0	+	.	gene_id "ENSRNOG00000004505"; gene_version "9"; transcript_id "ENSRNOT00000106995"; transcript_version "2"; exon_number "6"; gene_name "Nfic"; gene_source "ensembl"; gene_biotype "protein_coding"; transcript_name "Nfic-205"; transcript_source "ensembl"; transcript_biotype "protein_coding"; exon_id "ENSRNOE00000042684"; exon_version "1";
7	ensembl	CDS	8952375	8952499	0	+	1	gene_id "ENSRNOG00000004505"; gene_version "9"; transcript_id "ENSRNOT00000106995"; transcript_version "2"; exon_number "6"; gene_name "Nfic"; gene_source "ensembl"; gene_biotype "protein_coding"; transcript_name "Nfic-205"; transcript_source "ensembl"; transcript_biotype "protein_coding"; protein_id "ENSRNOP00000082074"; protein_version "2";
7	ensembl	exon	8953891	8954016	0	+	.	gene_id "ENSRNOG00000004505"; gene_version "9"; transcript_id "ENSRNOT00000097025"; transcript_version "2"; exon_number "7"; gene_name "Nfic"; gene_source "ensembl"; gene_biotype "protein_coding"; transcript_name "Nfic-203"; transcript_source "ensembl"; transcript_biotype "protein_coding"; exon_id "ENSRNOE00000043083"; exon_version "1";
7	ensembl	CDS	8953891	8954016	0	+	2	gene_id "ENSRNOG00000004505"; gene_version "9"; transcript_id "ENSRNOT00000097025"; transcript_version "2"; exon_number "7"; gene_name "Nfic"; gene_source "ensembl"; gene_biotype "protein_coding"; transcript_name "Nfic-203"; transcript_source "ensembl"; transcript_biotype "protein_coding"; protein_id "ENSRNOP00000083709"; protein_version "2";
7	ensembl	exon	8953891	8954016	0	+	.	gene_id "ENSRNOG00000004505"; gene_version "9"; transcript_id "ENSRNOT00000114076"; transcript_version "2"; exon_number "7"; gene_name "Nfic"; gene_source "ensembl"; gene_biotype "protein_coding"; transcript_name "Nfic-206"; transcript_source "ensembl"; transcript_biotype "protein_coding"; exon_id "ENSRNOE00000043083"; exon_version "1";
7	ensembl	CDS	8953891	8954016	0	+	2	gene_id "ENSRNOG00000004505"; gene_version "9"; transcript_id "ENSRNOT00000114076"; transcript_version "2"; exon_number "7"; gene_name "Nfic"; gene_source "ensembl"; gene_biotype "protein_coding"; transcript_name "Nfic-206"; transcript_source "ensembl"; transcript_biotype "protein_coding"; protein_id "ENSRNOP00000084268"; protein_version "2";
7	ensembl	exon	8953891	8954016	0	+	.	gene_id "ENSRNOG00000004505"; gene_version "9"; transcript_id "ENSRNOT00000093863"; transcript_version "2"; exon_number "7"; gene_name "Nfic"; gene_source "ensembl"; gene_biotype "protein_coding"; transcript_name "Nfic-202"; transcript_source "ensembl"; transcript_biotype "protein_coding"; exon_id "ENSRNOE00000043083"; exon_version "1"; tag "Ensembl_canonical";
7	ensembl	CDS	8953891	8954016	0	+	2	gene_id "ENSRNOG00000004505"; gene_version "9"; transcript_id "ENSRNOT00000093863"; transcript_version "2"; exon_number "7"; gene_name "Nfic"; gene_source "ensembl"; gene_biotype "protein_coding"; transcript_name "Nfic-202"; transcript_source "ensembl"; transcript_biotype "protein_coding"; protein_id "ENSRNOP00000077960"; protein_version "2"; tag "Ensembl_canonical";
7	ensembl	exon	8953891	8954016	0	+	.	gene_id "ENSRNOG00000004505"; gene_version "9"; transcript_id "ENSRNOT00000103665"; transcript_version "2"; exon_number "7"; gene_name "Nfic"; gene_source "ensembl"; gene_biotype "protein_coding"; transcript_name "Nfic-204"; transcript_source "ensembl"; transcript_biotype "protein_coding"; exon_id "ENSRNOE00000043083"; exon_version "1";
7	ensembl	CDS	8953891	8954016	0	+	2	gene_id "ENSRNOG00000004505"; gene_version "9"; transcript_id "ENSRNOT00000103665"; transcript_version "2"; exon_number "7"; gene_name "Nfic"; gene_source "ensembl"; gene_biotype "protein_coding"; transcript_name "Nfic-204"; transcript_source "ensembl"; transcript_biotype "protein_coding"; protein_id "ENSRNOP00000090255"; protein_version "2";
7	ensembl	exon	8953891	8954016	0	+	.	gene_id "ENSRNOG00000004505"; gene_version "9"; transcript_id "ENSRNOT00000106995"; transcript_version "2"; exon_number "7"; gene_name "Nfic"; gene_source "ensembl"; gene_biotype "protein_coding"; transcript_name "Nfic-205"; transcript_source "ensembl"; transcript_biotype "protein_coding"; exon_id "ENSRNOE00000043083"; exon_version "1";
7	ensembl	CDS	8953891	8954016	0	+	2	gene_id "ENSRNOG00000004505"; gene_version "9"; transcript_id "ENSRNOT00000106995"; transcript_version "2"; exon_number "7"; gene_name "Nfic"; gene_source "ensembl"; gene_biotype "protein_coding"; transcript_name "Nfic-205"; transcript_source "ensembl"; transcript_biotype "protein_coding"; protein_id "ENSRNOP00000082074"; protein_version "2";
7	ensembl	exon	8954908	8954941	0	+	.	gene_id "ENSRNOG00000004505"; gene_version "9"; transcript_id "ENSRNOT00000114076"; transcript_version "2"; exon_number "8"; gene_name "Nfic"; gene_source "ensembl"; gene_biotype "protein_coding"; transcript_name "Nfic-206"; transcript_source "ensembl"; transcript_biotype "protein_coding"; exon_id "ENSRNOE00000760942"; exon_version "1";
7	ensembl	CDS	8954908	8954941	0	+	2	gene_id "ENSRNOG00000004505"; gene_version "9"; transcript_id "ENSRNOT00000114076"; transcript_version "2"; exon_number "8"; gene_name "Nfic"; gene_source "ensembl"; gene_biotype "protein_coding"; transcript_name "Nfic-206"; transcript_source "ensembl"; transcript_biotype "protein_coding"; protein_id "ENSRNOP00000084268"; protein_version "2";
7	ensembl	exon	8954908	8955092	0	+	.	gene_id "ENSRNOG00000004505"; gene_version "9"; transcript_id "ENSRNOT00000006168"; transcript_version "9"; exon_number "7"; gene_name "Nfic"; gene_source "ensembl"; gene_biotype "protein_coding"; transcript_name "Nfic-201"; transcript_source "ensembl"; transcript_biotype "protein_coding"; exon_id "ENSRNOE00000044156"; exon_version "2";
7	ensembl	CDS	8954908	8955092	0	+	2	gene_id "ENSRNOG00000004505"; gene_version "9"; transcript_id "ENSRNOT00000006168"; transcript_version "9"; exon_number "7"; gene_name "Nfic"; gene_source "ensembl"; gene_biotype "protein_coding"; transcript_name "Nfic-201"; transcript_source "ensembl"; transcript_biotype "protein_coding"; protein_id "ENSRNOP00000006168"; protein_version "6";
7	ensembl	exon	8954908	8955092	0	+	.	gene_id "ENSRNOG00000004505"; gene_version "9"; transcript_id "ENSRNOT00000097025"; transcript_version "2"; exon_number "8"; gene_name "Nfic"; gene_source "ensembl"; gene_biotype "protein_coding"; transcript_name "Nfic-203"; transcript_source "ensembl"; transcript_biotype "protein_coding"; exon_id "ENSRNOE00000044156"; exon_version "2";
7	ensembl	CDS	8954908	8955092	0	+	2	gene_id "ENSRNOG00000004505"; gene_version "9"; transcript_id "ENSRNOT00000097025"; transcript_version "2"; exon_number "8"; gene_name "Nfic"; gene_source "ensembl"; gene_biotype "protein_coding"; transcript_name "Nfic-203"; transcript_source "ensembl"; transcript_biotype "protein_coding"; protein_id "ENSRNOP00000083709"; protein_version "2";
7	ensembl	exon	8954908	8955092	0	+	.	gene_id "ENSRNOG00000004505"; gene_version "9"; transcript_id "ENSRNOT00000093863"; transcript_version "2"; exon_number "8"; gene_name "Nfic"; gene_source "ensembl"; gene_biotype "protein_coding"; transcript_name "Nfic-202"; transcript_source "ensembl"; transcript_biotype "protein_coding"; exon_id "ENSRNOE00000044156"; exon_version "2"; tag "Ensembl_canonical";
7	ensembl	CDS	8954908	8955092	0	+	2	gene_id "ENSRNOG00000004505"; gene_version "9"; transcript_id "ENSRNOT00000093863"; transcript_version "2"; exon_number "8"; gene_name "Nfic"; gene_source "ensembl"; gene_biotype "protein_coding"; transcript_name "Nfic-202"; transcript_source "ensembl"; transcript_biotype "protein_coding"; protein_id "ENSRNOP00000077960"; protein_version "2"; tag "Ensembl_canonical";
7	ensembl	exon	8954908	8955092	0	+	.	gene_id "ENSRNOG00000004505"; gene_version "9"; transcript_id "ENSRNOT00000103665"; transcript_version "2"; exon_number "8"; gene_name "Nfic"; gene_source "ensembl"; gene_biotype "protein_coding"; transcript_name "Nfic-204"; transcript_source "ensembl"; transcript_biotype "protein_coding"; exon_id "ENSRNOE00000044156"; exon_version "2";
7	ensembl	CDS	8954908	8955092	0	+	2	gene_id "ENSRNOG00000004505"; gene_version "9"; transcript_id "ENSRNOT00000103665"; transcript_version "2"; exon_number "8"; gene_name "Nfic"; gene_source "ensembl"; gene_biotype "protein_coding"; transcript_name "Nfic-204"; transcript_source "ensembl"; transcript_biotype "protein_coding"; protein_id "ENSRNOP00000090255"; protein_version "2";
7	ensembl	exon	8954908	8955092	0	+	.	gene_id "ENSRNOG00000004505"; gene_version "9"; transcript_id "ENSRNOT00000106995"; transcript_version "2"; exon_number "8"; gene_name "Nfic"; gene_source "ensembl"; gene_biotype "protein_coding"; transcript_name "Nfic-205"; transcript_source "ensembl"; transcript_biotype "protein_coding"; exon_id "ENSRNOE00000044156"; exon_version "2";
7	ensembl	CDS	8954908	8955092	0	+	2	gene_id "ENSRNOG00000004505"; gene_version "9"; transcript_id "ENSRNOT00000106995"; transcript_version "2"; exon_number "8"; gene_name "Nfic"; gene_source "ensembl"; gene_biotype "protein_coding"; transcript_name "Nfic-205"; transcript_source "ensembl"; transcript_biotype "protein_coding"; protein_id "ENSRNOP00000082074"; protein_version "2";
7	ensembl	CDS	8956385	8956432	0	+	0	gene_id "ENSRNOG00000004505"; gene_version "9"; transcript_id "ENSRNOT00000006168"; transcript_version "9"; exon_number "8"; gene_name "Nfic"; gene_source "ensembl"; gene_biotype "protein_coding"; transcript_name "Nfic-201"; transcript_source "ensembl"; transcript_biotype "protein_coding"; protein_id "ENSRNOP00000006168"; protein_version "6";
7	ensembl	CDS	8956385	8956432	0	+	0	gene_id "ENSRNOG00000004505"; gene_version "9"; transcript_id "ENSRNOT00000093863"; transcript_version "2"; exon_number "9"; gene_name "Nfic"; gene_source "ensembl"; gene_biotype "protein_coding"; transcript_name "Nfic-202"; transcript_source "ensembl"; transcript_biotype "protein_coding"; protein_id "ENSRNOP00000077960"; protein_version "2"; tag "Ensembl_canonical";
7	ensembl	CDS	8956385	8956432	0	+	0	gene_id "ENSRNOG00000004505"; gene_version "9"; transcript_id "ENSRNOT00000106995"; transcript_version "2"; exon_number "9"; gene_name "Nfic"; gene_source "ensembl"; gene_biotype "protein_coding"; transcript_name "Nfic-205"; transcript_source "ensembl"; transcript_biotype "protein_coding"; protein_id "ENSRNOP00000082074"; protein_version "2";
7	ensembl	exon	8956385	8956461	0	+	.	gene_id "ENSRNOG00000004505"; gene_version "9"; transcript_id "ENSRNOT00000006168"; transcript_version "9"; exon_number "8"; gene_name "Nfic"; gene_source "ensembl"; gene_biotype "protein_coding"; transcript_name "Nfic-201"; transcript_source "ensembl"; transcript_biotype "protein_coding"; exon_id "ENSRNOE00000267052"; exon_version "2";
7	ensembl	exon	8956385	8956461	0	+	.	gene_id "ENSRNOG00000004505"; gene_version "9"; transcript_id "ENSRNOT00000093863"; transcript_version "2"; exon_number "9"; gene_name "Nfic"; gene_source "ensembl"; gene_biotype "protein_coding"; transcript_name "Nfic-202"; transcript_source "ensembl"; transcript_biotype "protein_coding"; exon_id "ENSRNOE00000267052"; exon_version "2"; tag "Ensembl_canonical";
7	ensembl	exon	8956385	8956461	0	+	.	gene_id "ENSRNOG00000004505"; gene_version "9"; transcript_id "ENSRNOT00000106995"; transcript_version "2"; exon_number "9"; gene_name "Nfic"; gene_source "ensembl"; gene_biotype "protein_coding"; transcript_name "Nfic-205"; transcript_source "ensembl"; transcript_biotype "protein_coding"; exon_id "ENSRNOE00000267052"; exon_version "2";
7	ensembl	stop_codon	8956433	8956435	0	+	0	gene_id "ENSRNOG00000004505"; gene_version "9"; transcript_id "ENSRNOT00000006168"; transcript_version "9"; exon_number "8"; gene_name "Nfic"; gene_source "ensembl"; gene_biotype "protein_coding"; transcript_name "Nfic-201"; transcript_source "ensembl"; transcript_biotype "protein_coding";
7	ensembl	stop_codon	8956433	8956435	0	+	0	gene_id "ENSRNOG00000004505"; gene_version "9"; transcript_id "ENSRNOT00000093863"; transcript_version "2"; exon_number "9"; gene_name "Nfic"; gene_source "ensembl"; gene_biotype "protein_coding"; transcript_name "Nfic-202"; transcript_source "ensembl"; transcript_biotype "protein_coding"; tag "Ensembl_canonical";
7	ensembl	stop_codon	8956433	8956435	0	+	0	gene_id "ENSRNOG00000004505"; gene_version "9"; transcript_id "ENSRNOT00000106995"; transcript_version "2"; exon_number "9"; gene_name "Nfic"; gene_source "ensembl"; gene_biotype "protein_coding"; transcript_name "Nfic-205"; transcript_source "ensembl"; transcript_biotype "protein_coding";
7	ensembl	three_prime_utr	8956436	8956461	0	+	.	gene_id "ENSRNOG00000004505"; gene_version "9"; transcript_id "ENSRNOT00000006168"; transcript_version "9"; gene_name "Nfic"; gene_source "ensembl"; gene_biotype "protein_coding"; transcript_name "Nfic-201"; transcript_source "ensembl"; transcript_biotype "protein_coding";
7	ensembl	three_prime_utr	8956436	8956461	0	+	.	gene_id "ENSRNOG00000004505"; gene_version "9"; transcript_id "ENSRNOT00000093863"; transcript_version "2"; gene_name "Nfic"; gene_source "ensembl"; gene_biotype "protein_coding"; transcript_name "Nfic-202"; transcript_source "ensembl"; transcript_biotype "protein_coding"; tag "Ensembl_canonical";
7	ensembl	three_prime_utr	8956436	8956461	0	+	.	gene_id "ENSRNOG00000004505"; gene_version "9"; transcript_id "ENSRNOT00000106995"; transcript_version "2"; gene_name "Nfic"; gene_source "ensembl"; gene_biotype "protein_coding"; transcript_name "Nfic-205"; transcript_source "ensembl"; transcript_biotype "protein_coding";
7	ensembl	CDS	8958577	8958591	0	+	0	gene_id "ENSRNOG00000004505"; gene_version "9"; transcript_id "ENSRNOT00000097025"; transcript_version "2"; exon_number "9"; gene_name "Nfic"; gene_source "ensembl"; gene_biotype "protein_coding"; transcript_name "Nfic-203"; transcript_source "ensembl"; transcript_biotype "protein_coding"; protein_id "ENSRNOP00000083709"; protein_version "2";
7	ensembl	CDS	8958577	8958591	0	+	0	gene_id "ENSRNOG00000004505"; gene_version "9"; transcript_id "ENSRNOT00000103665"; transcript_version "2"; exon_number "9"; gene_name "Nfic"; gene_source "ensembl"; gene_biotype "protein_coding"; transcript_name "Nfic-204"; transcript_source "ensembl"; transcript_biotype "protein_coding"; protein_id "ENSRNOP00000090255"; protein_version "2";
7	ensembl	exon	8958577	8958736	0	+	.	gene_id "ENSRNOG00000004505"; gene_version "9"; transcript_id "ENSRNOT00000006168"; transcript_version "9"; exon_number "9"; gene_name "Nfic"; gene_source "ensembl"; gene_biotype "protein_coding"; transcript_name "Nfic-201"; transcript_source "ensembl"; transcript_biotype "protein_coding"; exon_id "ENSRNOE00000471214"; exon_version "3";
7	ensembl	three_prime_utr	8958577	8958736	0	+	.	gene_id "ENSRNOG00000004505"; gene_version "9"; transcript_id "ENSRNOT00000006168"; transcript_version "9"; gene_name "Nfic"; gene_source "ensembl"; gene_biotype "protein_coding"; transcript_name "Nfic-201"; transcript_source "ensembl"; transcript_biotype "protein_coding";
7	ensembl	exon	8958577	8960490	0	+	.	gene_id "ENSRNOG00000004505"; gene_version "9"; transcript_id "ENSRNOT00000097025"; transcript_version "2"; exon_number "9"; gene_name "Nfic"; gene_source "ensembl"; gene_biotype "protein_coding"; transcript_name "Nfic-203"; transcript_source "ensembl"; transcript_biotype "protein_coding"; exon_id "ENSRNOE00000634884"; exon_version "2";
7	ensembl	exon	8958577	8960490	0	+	.	gene_id "ENSRNOG00000004505"; gene_version "9"; transcript_id "ENSRNOT00000093863"; transcript_version "2"; exon_number "10"; gene_name "Nfic"; gene_source "ensembl"; gene_biotype "protein_coding"; transcript_name "Nfic-202"; transcript_source "ensembl"; transcript_biotype "protein_coding"; exon_id "ENSRNOE00000583634"; exon_version "2"; tag "Ensembl_canonical";
7	ensembl	three_prime_utr	8958577	8960490	0	+	.	gene_id "ENSRNOG00000004505"; gene_version "9"; transcript_id "ENSRNOT00000093863"; transcript_version "2"; gene_name "Nfic"; gene_source "ensembl"; gene_biotype "protein_coding"; transcript_name "Nfic-202"; transcript_source "ensembl"; transcript_biotype "protein_coding"; tag "Ensembl_canonical";
7	ensembl	exon	8958577	8960490	0	+	.	gene_id "ENSRNOG00000004505"; gene_version "9"; transcript_id "ENSRNOT00000103665"; transcript_version "2"; exon_number "9"; gene_name "Nfic"; gene_source "ensembl"; gene_biotype "protein_coding"; transcript_name "Nfic-204"; transcript_source "ensembl"; transcript_biotype "protein_coding"; exon_id "ENSRNOE00000634884"; exon_version "2";
7	ensembl	stop_codon	8958592	8958594	0	+	0	gene_id "ENSRNOG00000004505"; gene_version "9"; transcript_id "ENSRNOT00000097025"; transcript_version "2"; exon_number "9"; gene_name "Nfic"; gene_source "ensembl"; gene_biotype "protein_coding"; transcript_name "Nfic-203"; transcript_source "ensembl"; transcript_biotype "protein_coding";
7	ensembl	stop_codon	8958592	8958594	0	+	0	gene_id "ENSRNOG00000004505"; gene_version "9"; transcript_id "ENSRNOT00000103665"; transcript_version "2"; exon_number "9"; gene_name "Nfic"; gene_source "ensembl"; gene_biotype "protein_coding"; transcript_name "Nfic-204"; transcript_source "ensembl"; transcript_biotype "protein_coding";
7	ensembl	three_prime_utr	8958595	8960490	0	+	.	gene_id "ENSRNOG00000004505"; gene_version "9"; transcript_id "ENSRNOT00000097025"; transcript_version "2"; gene_name "Nfic"; gene_source "ensembl"; gene_biotype "protein_coding"; transcript_name "Nfic-203"; transcript_source "ensembl"; transcript_biotype "protein_coding";
7	ensembl	three_prime_utr	8958595	8960490	0	+	.	gene_id "ENSRNOG00000004505"; gene_version "9"; transcript_id "ENSRNOT00000103665"; transcript_version "2"; gene_name "Nfic"; gene_source "ensembl"; gene_biotype "protein_coding"; transcript_name "Nfic-204"; transcript_source "ensembl"; transcript_biotype "protein_coding";
7	ensembl	CDS	8963212	8963326	0	+	1	gene_id "ENSRNOG00000004505"; gene_version "9"; transcript_id "ENSRNOT00000114076"; transcript_version "2"; exon_number "9"; gene_name "Nfic"; gene_source "ensembl"; gene_biotype "protein_coding"; transcript_name "Nfic-206"; transcript_source "ensembl"; transcript_biotype "protein_coding"; protein_id "ENSRNOP00000084268"; protein_version "2";
7	ensembl	exon	8963212	8963409	0	+	.	gene_id "ENSRNOG00000004505"; gene_version "9"; transcript_id "ENSRNOT00000114076"; transcript_version "2"; exon_number "9"; gene_name "Nfic"; gene_source "ensembl"; gene_biotype "protein_coding"; transcript_name "Nfic-206"; transcript_source "ensembl"; transcript_biotype "protein_coding"; exon_id "ENSRNOE00000810438"; exon_version "1";
7	ensembl	stop_codon	8963327	8963329	0	+	0	gene_id "ENSRNOG00000004505"; gene_version "9"; transcript_id "ENSRNOT00000114076"; transcript_version "2"; exon_number "9"; gene_name "Nfic"; gene_source "ensembl"; gene_biotype "protein_coding"; transcript_name "Nfic-206"; transcript_source "ensembl"; transcript_biotype "protein_coding";
7	ensembl	three_prime_utr	8963330	8963409	0	+	.	gene_id "ENSRNOG00000004505"; gene_version "9"; transcript_id "ENSRNOT00000114076"; transcript_version "2"; gene_name "Nfic"; gene_source "ensembl"; gene_biotype "protein_coding"; transcript_name "Nfic-206"; transcript_source "ensembl"; transcript_biotype "protein_coding";
7	sraer114_es	exon	8982775	8982876	916.188745677788	+	.	gene_id "ENSRNOG00000004169"; transcript_id "ENSRNOG00000004169_tx_1"; exon_id "7_8982775_8982876_+"; exonnum "1"; txlen "2294";
7	ensembl	five_prime_utr	8989769	8989823	0	+	.	gene_id "ENSRNOG00000004169"; gene_version "8"; transcript_id "ENSRNOT00000005624"; transcript_version "7"; gene_name "Fzr1"; gene_source "ensembl"; gene_biotype "protein_coding"; transcript_name "Fzr1-201"; transcript_source "ensembl"; transcript_biotype "protein_coding"; tag "Ensembl_canonical";
7	ensembl	five_prime_utr	8989769	8989823	0	+	.	gene_id "ENSRNOG00000004169"; gene_version "8"; transcript_id "ENSRNOT00000113516"; transcript_version "2"; gene_name "Fzr1"; gene_source "ensembl"; gene_biotype "protein_coding"; transcript_name "Fzr1-202"; transcript_source "ensembl"; transcript_biotype "protein_coding";
7	ensembl	exon	8989769	8989892	0	+	.	gene_id "ENSRNOG00000004169"; gene_version "8"; transcript_id "ENSRNOT00000005624"; transcript_version "7"; exon_number "1"; gene_name "Fzr1"; gene_source "ensembl"; gene_biotype "protein_coding"; transcript_name "Fzr1-201"; transcript_source "ensembl"; transcript_biotype "protein_coding"; exon_id "ENSRNOE00000265549"; exon_version "4"; tag "Ensembl_canonical";
7	ensembl	exon	8989769	8989892	0	+	.	gene_id "ENSRNOG00000004169"; gene_version "8"; transcript_id "ENSRNOT00000113516"; transcript_version "2"; exon_number "1"; gene_name "Fzr1"; gene_source "ensembl"; gene_biotype "protein_coding"; transcript_name "Fzr1-202"; transcript_source "ensembl"; transcript_biotype "protein_coding"; exon_id "ENSRNOE00000265549"; exon_version "4";
7	ENSEMBL114_rn	exon	8989769	8989892	916.188745677788	+	.	gene_id "ENSRNOG00000004169"; transcript_id "ENSRNOG00000004169_tx_1"; exon_id "7_8989769_8989892_+"; exonnum "2"; txlen "2294";
7	ensembl	gene	8989769	8995199	0	+	.	gene_id "ENSRNOG00000004169"; gene_version "8"; gene_name "Fzr1"; gene_source "ensembl"; gene_biotype "protein_coding";
7	ensembl	transcript	8989769	8995199	0	+	.	gene_id "ENSRNOG00000004169"; gene_version "8"; transcript_id "ENSRNOT00000005624"; transcript_version "7"; gene_name "Fzr1"; gene_source "ensembl"; gene_biotype "protein_coding"; transcript_name "Fzr1-201"; transcript_source "ensembl"; transcript_biotype "protein_coding"; tag "Ensembl_canonical";
7	ensembl	transcript	8989769	8995199	0	+	.	gene_id "ENSRNOG00000004169"; gene_version "8"; transcript_id "ENSRNOT00000113516"; transcript_version "2"; gene_name "Fzr1"; gene_source "ensembl"; gene_biotype "protein_coding"; transcript_name "Fzr1-202"; transcript_source "ensembl"; transcript_biotype "protein_coding";
7	ensembl	start_codon	8989824	8989826	0	+	0	gene_id "ENSRNOG00000004169"; gene_version "8"; transcript_id "ENSRNOT00000005624"; transcript_version "7"; exon_number "1"; gene_name "Fzr1"; gene_source "ensembl"; gene_biotype "protein_coding"; transcript_name "Fzr1-201"; transcript_source "ensembl"; transcript_biotype "protein_coding"; tag "Ensembl_canonical";
7	ensembl	start_codon	8989824	8989826	0	+	0	gene_id "ENSRNOG00000004169"; gene_version "8"; transcript_id "ENSRNOT00000113516"; transcript_version "2"; exon_number "1"; gene_name "Fzr1"; gene_source "ensembl"; gene_biotype "protein_coding"; transcript_name "Fzr1-202"; transcript_source "ensembl"; transcript_biotype "protein_coding";
7	ensembl	CDS	8989824	8989892	0	+	0	gene_id "ENSRNOG00000004169"; gene_version "8"; transcript_id "ENSRNOT00000005624"; transcript_version "7"; exon_number "1"; gene_name "Fzr1"; gene_source "ensembl"; gene_biotype "protein_coding"; transcript_name "Fzr1-201"; transcript_source "ensembl"; transcript_biotype "protein_coding"; protein_id "ENSRNOP00000005624"; protein_version "6"; tag "Ensembl_canonical";
7	ensembl	CDS	8989824	8989892	0	+	0	gene_id "ENSRNOG00000004169"; gene_version "8"; transcript_id "ENSRNOT00000113516"; transcript_version "2"; exon_number "1"; gene_name "Fzr1"; gene_source "ensembl"; gene_biotype "protein_coding"; transcript_name "Fzr1-202"; transcript_source "ensembl"; transcript_biotype "protein_coding"; protein_id "ENSRNOP00000083932"; protein_version "1";
7	ensembl	exon	8990025	8990150	0	+	.	gene_id "ENSRNOG00000004169"; gene_version "8"; transcript_id "ENSRNOT00000005624"; transcript_version "7"; exon_number "2"; gene_name "Fzr1"; gene_source "ensembl"; gene_biotype "protein_coding"; transcript_name "Fzr1-201"; transcript_source "ensembl"; transcript_biotype "protein_coding"; exon_id "ENSRNOE00000039225"; exon_version "1"; tag "Ensembl_canonical";
7	ensembl	CDS	8990025	8990150	0	+	0	gene_id "ENSRNOG00000004169"; gene_version "8"; transcript_id "ENSRNOT00000005624"; transcript_version "7"; exon_number "2"; gene_name "Fzr1"; gene_source "ensembl"; gene_biotype "protein_coding"; transcript_name "Fzr1-201"; transcript_source "ensembl"; transcript_biotype "protein_coding"; protein_id "ENSRNOP00000005624"; protein_version "6"; tag "Ensembl_canonical";
7	ensembl	exon	8990025	8990150	0	+	.	gene_id "ENSRNOG00000004169"; gene_version "8"; transcript_id "ENSRNOT00000113516"; transcript_version "2"; exon_number "2"; gene_name "Fzr1"; gene_source "ensembl"; gene_biotype "protein_coding"; transcript_name "Fzr1-202"; transcript_source "ensembl"; transcript_biotype "protein_coding"; exon_id "ENSRNOE00000039225"; exon_version "1";
7	ensembl	CDS	8990025	8990150	0	+	0	gene_id "ENSRNOG00000004169"; gene_version "8"; transcript_id "ENSRNOT00000113516"; transcript_version "2"; exon_number "2"; gene_name "Fzr1"; gene_source "ensembl"; gene_biotype "protein_coding"; transcript_name "Fzr1-202"; transcript_source "ensembl"; transcript_biotype "protein_coding"; protein_id "ENSRNOP00000083932"; protein_version "1";
7	ENSEMBL114_rn	exon	8990025	8990150	916.188745677788	+	.	gene_id "ENSRNOG00000004169"; transcript_id "ENSRNOG00000004169_tx_1"; exon_id "7_8990025_8990150_+"; exonnum "3"; txlen "2294";
7	ensembl	exon	8990226	8990289	0	+	.	gene_id "ENSRNOG00000004169"; gene_version "8"; transcript_id "ENSRNOT00000005624"; transcript_version "7"; exon_number "3"; gene_name "Fzr1"; gene_source "ensembl"; gene_biotype "protein_coding"; transcript_name "Fzr1-201"; transcript_source "ensembl"; transcript_biotype "protein_coding"; exon_id "ENSRNOE00000039266"; exon_version "1"; tag "Ensembl_canonical";
7	ensembl	CDS	8990226	8990289	0	+	0	gene_id "ENSRNOG00000004169"; gene_version "8"; transcript_id "ENSRNOT00000005624"; transcript_version "7"; exon_number "3"; gene_name "Fzr1"; gene_source "ensembl"; gene_biotype "protein_coding"; transcript_name "Fzr1-201"; transcript_source "ensembl"; transcript_biotype "protein_coding"; protein_id "ENSRNOP00000005624"; protein_version "6"; tag "Ensembl_canonical";
7	ensembl	exon	8990226	8990289	0	+	.	gene_id "ENSRNOG00000004169"; gene_version "8"; transcript_id "ENSRNOT00000113516"; transcript_version "2"; exon_number "3"; gene_name "Fzr1"; gene_source "ensembl"; gene_biotype "protein_coding"; transcript_name "Fzr1-202"; transcript_source "ensembl"; transcript_biotype "protein_coding"; exon_id "ENSRNOE00000039266"; exon_version "1";
7	ensembl	CDS	8990226	8990289	0	+	0	gene_id "ENSRNOG00000004169"; gene_version "8"; transcript_id "ENSRNOT00000113516"; transcript_version "2"; exon_number "3"; gene_name "Fzr1"; gene_source "ensembl"; gene_biotype "protein_coding"; transcript_name "Fzr1-202"; transcript_source "ensembl"; transcript_biotype "protein_coding"; protein_id "ENSRNOP00000083932"; protein_version "1";
7	ENSEMBL114_rn	exon	8990226	8990289	916.188745677788	+	.	gene_id "ENSRNOG00000004169"; transcript_id "ENSRNOG00000004169_tx_1"; exon_id "7_8990226_8990289_+"; exonnum "4"; txlen "2294";
7	ensembl	exon	8990418	8990545	0	+	.	gene_id "ENSRNOG00000004169"; gene_version "8"; transcript_id "ENSRNOT00000005624"; transcript_version "7"; exon_number "4"; gene_name "Fzr1"; gene_source "ensembl"; gene_biotype "protein_coding"; transcript_name "Fzr1-201"; transcript_source "ensembl"; transcript_biotype "protein_coding"; exon_id "ENSRNOE00000039310"; exon_version "1"; tag "Ensembl_canonical";
7	ensembl	CDS	8990418	8990545	0	+	2	gene_id "ENSRNOG00000004169"; gene_version "8"; transcript_id "ENSRNOT00000005624"; transcript_version "7"; exon_number "4"; gene_name "Fzr1"; gene_source "ensembl"; gene_biotype "protein_coding"; transcript_name "Fzr1-201"; transcript_source "ensembl"; transcript_biotype "protein_coding"; protein_id "ENSRNOP00000005624"; protein_version "6"; tag "Ensembl_canonical";
7	ensembl	exon	8990418	8990545	0	+	.	gene_id "ENSRNOG00000004169"; gene_version "8"; transcript_id "ENSRNOT00000113516"; transcript_version "2"; exon_number "4"; gene_name "Fzr1"; gene_source "ensembl"; gene_biotype "protein_coding"; transcript_name "Fzr1-202"; transcript_source "ensembl"; transcript_biotype "protein_coding"; exon_id "ENSRNOE00000039310"; exon_version "1";
7	ensembl	CDS	8990418	8990545	0	+	2	gene_id "ENSRNOG00000004169"; gene_version "8"; transcript_id "ENSRNOT00000113516"; transcript_version "2"; exon_number "4"; gene_name "Fzr1"; gene_source "ensembl"; gene_biotype "protein_coding"; transcript_name "Fzr1-202"; transcript_source "ensembl"; transcript_biotype "protein_coding"; protein_id "ENSRNOP00000083932"; protein_version "1";
7	ENSEMBL114_rn	exon	8990418	8990545	916.188745677788	+	.	gene_id "ENSRNOG00000004169"; transcript_id "ENSRNOG00000004169_tx_1"; exon_id "7_8990418_8990545_+"; exonnum "5"; txlen "2294";
7	ensembl	exon	8990701	8990783	0	+	.	gene_id "ENSRNOG00000004169"; gene_version "8"; transcript_id "ENSRNOT00000005624"; transcript_version "7"; exon_number "5"; gene_name "Fzr1"; gene_source "ensembl"; gene_biotype "protein_coding"; transcript_name "Fzr1-201"; transcript_source "ensembl"; transcript_biotype "protein_coding"; exon_id "ENSRNOE00000039373"; exon_version "1"; tag "Ensembl_canonical";
7	ensembl	CDS	8990701	8990783	0	+	0	gene_id "ENSRNOG00000004169"; gene_version "8"; transcript_id "ENSRNOT00000005624"; transcript_version "7"; exon_number "5"; gene_name "Fzr1"; gene_source "ensembl"; gene_biotype "protein_coding"; transcript_name "Fzr1-201"; transcript_source "ensembl"; transcript_biotype "protein_coding"; protein_id "ENSRNOP00000005624"; protein_version "6"; tag "Ensembl_canonical";
7	ENSEMBL114_rn	exon	8990701	8990783	916.188745677788	+	.	gene_id "ENSRNOG00000004169"; transcript_id "ENSRNOG00000004169_tx_1"; exon_id "7_8990701_8990783_+"; exonnum "6"; txlen "2294";
7	ensembl	exon	8990874	8991057	0	+	.	gene_id "ENSRNOG00000004169"; gene_version "8"; transcript_id "ENSRNOT00000005624"; transcript_version "7"; exon_number "6"; gene_name "Fzr1"; gene_source "ensembl"; gene_biotype "protein_coding"; transcript_name "Fzr1-201"; transcript_source "ensembl"; transcript_biotype "protein_coding"; exon_id "ENSRNOE00000039415"; exon_version "1"; tag "Ensembl_canonical";
7	ensembl	CDS	8990874	8991057	0	+	1	gene_id "ENSRNOG00000004169"; gene_version "8"; transcript_id "ENSRNOT00000005624"; transcript_version "7"; exon_number "6"; gene_name "Fzr1"; gene_source "ensembl"; gene_biotype "protein_coding"; transcript_name "Fzr1-201"; transcript_source "ensembl"; transcript_biotype "protein_coding"; protein_id "ENSRNOP00000005624"; protein_version "6"; tag "Ensembl_canonical";
7	ENSEMBL114_rn	exon	8990874	8991057	916.188745677788	+	.	gene_id "ENSRNOG00000004169"; transcript_id "ENSRNOG00000004169_tx_1"; exon_id "7_8990874_8991057_+"; exonnum "7"; txlen "2294";
7	ensembl	exon	8992099	8992164	0	+	.	gene_id "ENSRNOG00000004169"; gene_version "8"; transcript_id "ENSRNOT00000005624"; transcript_version "7"; exon_number "7"; gene_name "Fzr1"; gene_source "ensembl"; gene_biotype "protein_coding"; transcript_name "Fzr1-201"; transcript_source "ensembl"; transcript_biotype "protein_coding"; exon_id "ENSRNOE00000039455"; exon_version "1"; tag "Ensembl_canonical";
7	ensembl	CDS	8992099	8992164	0	+	0	gene_id "ENSRNOG00000004169"; gene_version "8"; transcript_id "ENSRNOT00000005624"; transcript_version "7"; exon_number "7"; gene_name "Fzr1"; gene_source "ensembl"; gene_biotype "protein_coding"; transcript_name "Fzr1-201"; transcript_source "ensembl"; transcript_biotype "protein_coding"; protein_id "ENSRNOP00000005624"; protein_version "6"; tag "Ensembl_canonical";
7	ensembl	exon	8992099	8992164	0	+	.	gene_id "ENSRNOG00000004169"; gene_version "8"; transcript_id "ENSRNOT00000113516"; transcript_version "2"; exon_number "5"; gene_name "Fzr1"; gene_source "ensembl"; gene_biotype "protein_coding"; transcript_name "Fzr1-202"; transcript_source "ensembl"; transcript_biotype "protein_coding"; exon_id "ENSRNOE00000039455"; exon_version "1";
7	ensembl	CDS	8992099	8992164	0	+	0	gene_id "ENSRNOG00000004169"; gene_version "8"; transcript_id "ENSRNOT00000113516"; transcript_version "2"; exon_number "5"; gene_name "Fzr1"; gene_source "ensembl"; gene_biotype "protein_coding"; transcript_name "Fzr1-202"; transcript_source "ensembl"; transcript_biotype "protein_coding"; protein_id "ENSRNOP00000083932"; protein_version "1";
7	ENSEMBL114_rn	exon	8992099	8992164	916.188745677788	+	.	gene_id "ENSRNOG00000004169"; transcript_id "ENSRNOG00000004169_tx_1"; exon_id "7_8992099_8992164_+"; exonnum "8"; txlen "2294";
7	ensembl	exon	8992829	8992931	0	+	.	gene_id "ENSRNOG00000004169"; gene_version "8"; transcript_id "ENSRNOT00000005624"; transcript_version "7"; exon_number "8"; gene_name "Fzr1"; gene_source "ensembl"; gene_biotype "protein_coding"; transcript_name "Fzr1-201"; transcript_source "ensembl"; transcript_biotype "protein_coding"; exon_id "ENSRNOE00000346850"; exon_version "1"; tag "Ensembl_canonical";
7	ensembl	CDS	8992829	8992931	0	+	0	gene_id "ENSRNOG00000004169"; gene_version "8"; transcript_id "ENSRNOT00000005624"; transcript_version "7"; exon_number "8"; gene_name "Fzr1"; gene_source "ensembl"; gene_biotype "protein_coding"; transcript_name "Fzr1-201"; transcript_source "ensembl"; transcript_biotype "protein_coding"; protein_id "ENSRNOP00000005624"; protein_version "6"; tag "Ensembl_canonical";
7	ensembl	exon	8992829	8992931	0	+	.	gene_id "ENSRNOG00000004169"; gene_version "8"; transcript_id "ENSRNOT00000113516"; transcript_version "2"; exon_number "6"; gene_name "Fzr1"; gene_source "ensembl"; gene_biotype "protein_coding"; transcript_name "Fzr1-202"; transcript_source "ensembl"; transcript_biotype "protein_coding"; exon_id "ENSRNOE00000346850"; exon_version "1";
7	ensembl	CDS	8992829	8992931	0	+	0	gene_id "ENSRNOG00000004169"; gene_version "8"; transcript_id "ENSRNOT00000113516"; transcript_version "2"; exon_number "6"; gene_name "Fzr1"; gene_source "ensembl"; gene_biotype "protein_coding"; transcript_name "Fzr1-202"; transcript_source "ensembl"; transcript_biotype "protein_coding"; protein_id "ENSRNOP00000083932"; protein_version "1";
7	ENSEMBL114_rn	exon	8992829	8992931	916.188745677788	+	.	gene_id "ENSRNOG00000004169"; transcript_id "ENSRNOG00000004169_tx_1"; exon_id "7_8992829_8992931_+"; exonnum "9"; txlen "2294";
7	ensembl	exon	8993012	8993196	0	+	.	gene_id "ENSRNOG00000004169"; gene_version "8"; transcript_id "ENSRNOT00000005624"; transcript_version "7"; exon_number "9"; gene_name "Fzr1"; gene_source "ensembl"; gene_biotype "protein_coding"; transcript_name "Fzr1-201"; transcript_source "ensembl"; transcript_biotype "protein_coding"; exon_id "ENSRNOE00000039557"; exon_version "1"; tag "Ensembl_canonical";
7	ensembl	CDS	8993012	8993196	0	+	2	gene_id "ENSRNOG00000004169"; gene_version "8"; transcript_id "ENSRNOT00000005624"; transcript_version "7"; exon_number "9"; gene_name "Fzr1"; gene_source "ensembl"; gene_biotype "protein_coding"; transcript_name "Fzr1-201"; transcript_source "ensembl"; transcript_biotype "protein_coding"; protein_id "ENSRNOP00000005624"; protein_version "6"; tag "Ensembl_canonical";
7	ensembl	exon	8993012	8993196	0	+	.	gene_id "ENSRNOG00000004169"; gene_version "8"; transcript_id "ENSRNOT00000113516"; transcript_version "2"; exon_number "7"; gene_name "Fzr1"; gene_source "ensembl"; gene_biotype "protein_coding"; transcript_name "Fzr1-202"; transcript_source "ensembl"; transcript_biotype "protein_coding"; exon_id "ENSRNOE00000039557"; exon_version "1";
7	ensembl	CDS	8993012	8993196	0	+	2	gene_id "ENSRNOG00000004169"; gene_version "8"; transcript_id "ENSRNOT00000113516"; transcript_version "2"; exon_number "7"; gene_name "Fzr1"; gene_source "ensembl"; gene_biotype "protein_coding"; transcript_name "Fzr1-202"; transcript_source "ensembl"; transcript_biotype "protein_coding"; protein_id "ENSRNOP00000083932"; protein_version "1";
7	ENSEMBL114_rn	exon	8993012	8993196	916.188745677788	+	.	gene_id "ENSRNOG00000004169"; transcript_id "ENSRNOG00000004169_tx_1"; exon_id "7_8993012_8993196_+"; exonnum "10"; txlen "2294";
7	ensembl	exon	8993434	8993685	0	+	.	gene_id "ENSRNOG00000004169"; gene_version "8"; transcript_id "ENSRNOT00000005624"; transcript_version "7"; exon_number "10"; gene_name "Fzr1"; gene_source "ensembl"; gene_biotype "protein_coding"; transcript_name "Fzr1-201"; transcript_source "ensembl"; transcript_biotype "protein_coding"; exon_id "ENSRNOE00000699924"; exon_version "1"; tag "Ensembl_canonical";
7	ensembl	CDS	8993434	8993685	0	+	0	gene_id "ENSRNOG00000004169"; gene_version "8"; transcript_id "ENSRNOT00000005624"; transcript_version "7"; exon_number "10"; gene_name "Fzr1"; gene_source "ensembl"; gene_biotype "protein_coding"; transcript_name "Fzr1-201"; transcript_source "ensembl"; transcript_biotype "protein_coding"; protein_id "ENSRNOP00000005624"; protein_version "6"; tag "Ensembl_canonical";
7	ensembl	exon	8993452	8993685	0	+	.	gene_id "ENSRNOG00000004169"; gene_version "8"; transcript_id "ENSRNOT00000113516"; transcript_version "2"; exon_number "8"; gene_name "Fzr1"; gene_source "ensembl"; gene_biotype "protein_coding"; transcript_name "Fzr1-202"; transcript_source "ensembl"; transcript_biotype "protein_coding"; exon_id "ENSRNOE00000039614"; exon_version "1";
7	ensembl	CDS	8993452	8993685	0	+	0	gene_id "ENSRNOG00000004169"; gene_version "8"; transcript_id "ENSRNOT00000113516"; transcript_version "2"; exon_number "8"; gene_name "Fzr1"; gene_source "ensembl"; gene_biotype "protein_coding"; transcript_name "Fzr1-202"; transcript_source "ensembl"; transcript_biotype "protein_coding"; protein_id "ENSRNOP00000083932"; protein_version "1";
7	ENSEMBL114_rn	exon	8993452	8993685	916.188745677788	+	.	gene_id "ENSRNOG00000004169"; transcript_id "ENSRNOG00000004169_tx_1"; exon_id "7_8993452_8993685_+"; exonnum "11"; txlen "2294";
7	ensembl	exon	8993940	8994044	0	+	.	gene_id "ENSRNOG00000004169"; gene_version "8"; transcript_id "ENSRNOT00000005624"; transcript_version "7"; exon_number "11"; gene_name "Fzr1"; gene_source "ensembl"; gene_biotype "protein_coding"; transcript_name "Fzr1-201"; transcript_source "ensembl"; transcript_biotype "protein_coding"; exon_id "ENSRNOE00000039690"; exon_version "1"; tag "Ensembl_canonical";
7	ensembl	CDS	8993940	8994044	0	+	0	gene_id "ENSRNOG00000004169"; gene_version "8"; transcript_id "ENSRNOT00000005624"; transcript_version "7"; exon_number "11"; gene_name "Fzr1"; gene_source "ensembl"; gene_biotype "protein_coding"; transcript_name "Fzr1-201"; transcript_source "ensembl"; transcript_biotype "protein_coding"; protein_id "ENSRNOP00000005624"; protein_version "6"; tag "Ensembl_canonical";
7	ensembl	exon	8993940	8994044	0	+	.	gene_id "ENSRNOG00000004169"; gene_version "8"; transcript_id "ENSRNOT00000113516"; transcript_version "2"; exon_number "9"; gene_name "Fzr1"; gene_source "ensembl"; gene_biotype "protein_coding"; transcript_name "Fzr1-202"; transcript_source "ensembl"; transcript_biotype "protein_coding"; exon_id "ENSRNOE00000039690"; exon_version "1";
7	ensembl	CDS	8993940	8994044	0	+	0	gene_id "ENSRNOG00000004169"; gene_version "8"; transcript_id "ENSRNOT00000113516"; transcript_version "2"; exon_number "9"; gene_name "Fzr1"; gene_source "ensembl"; gene_biotype "protein_coding"; transcript_name "Fzr1-202"; transcript_source "ensembl"; transcript_biotype "protein_coding"; protein_id "ENSRNOP00000083932"; protein_version "1";
7	ENSEMBL114_rn	exon	8993940	8994044	916.188745677788	+	.	gene_id "ENSRNOG00000004169"; transcript_id "ENSRNOG00000004169_tx_1"; exon_id "7_8993940_8994044_+"; exonnum "12"; txlen "2294";
7	ensembl	exon	8994315	8994407	0	+	.	gene_id "ENSRNOG00000004169"; gene_version "8"; transcript_id "ENSRNOT00000005624"; transcript_version "7"; exon_number "12"; gene_name "Fzr1"; gene_source "ensembl"; gene_biotype "protein_coding"; transcript_name "Fzr1-201"; transcript_source "ensembl"; transcript_biotype "protein_coding"; exon_id "ENSRNOE00000039737"; exon_version "1"; tag "Ensembl_canonical";
7	ensembl	CDS	8994315	8994407	0	+	0	gene_id "ENSRNOG00000004169"; gene_version "8"; transcript_id "ENSRNOT00000005624"; transcript_version "7"; exon_number "12"; gene_name "Fzr1"; gene_source "ensembl"; gene_biotype "protein_coding"; transcript_name "Fzr1-201"; transcript_source "ensembl"; transcript_biotype "protein_coding"; protein_id "ENSRNOP00000005624"; protein_version "6"; tag "Ensembl_canonical";
7	ensembl	exon	8994315	8994407	0	+	.	gene_id "ENSRNOG00000004169"; gene_version "8"; transcript_id "ENSRNOT00000113516"; transcript_version "2"; exon_number "10"; gene_name "Fzr1"; gene_source "ensembl"; gene_biotype "protein_coding"; transcript_name "Fzr1-202"; transcript_source "ensembl"; transcript_biotype "protein_coding"; exon_id "ENSRNOE00000039737"; exon_version "1";
7	ensembl	CDS	8994315	8994407	0	+	0	gene_id "ENSRNOG00000004169"; gene_version "8"; transcript_id "ENSRNOT00000113516"; transcript_version "2"; exon_number "10"; gene_name "Fzr1"; gene_source "ensembl"; gene_biotype "protein_coding"; transcript_name "Fzr1-202"; transcript_source "ensembl"; transcript_biotype "protein_coding"; protein_id "ENSRNOP00000083932"; protein_version "1";
7	ENSEMBL114_rn	exon	8994315	8994407	916.188745677788	+	.	gene_id "ENSRNOG00000004169"; transcript_id "ENSRNOG00000004169_tx_1"; exon_id "7_8994315_8994407_+"; exonnum "13"; txlen "2294";
7	ensembl	CDS	8994503	8994541	0	+	0	gene_id "ENSRNOG00000004169"; gene_version "8"; transcript_id "ENSRNOT00000005624"; transcript_version "7"; exon_number "13"; gene_name "Fzr1"; gene_source "ensembl"; gene_biotype "protein_coding"; transcript_name "Fzr1-201"; transcript_source "ensembl"; transcript_biotype "protein_coding"; protein_id "ENSRNOP00000005624"; protein_version "6"; tag "Ensembl_canonical";
7	ensembl	CDS	8994503	8994541	0	+	0	gene_id "ENSRNOG00000004169"; gene_version "8"; transcript_id "ENSRNOT00000113516"; transcript_version "2"; exon_number "11"; gene_name "Fzr1"; gene_source "ensembl"; gene_biotype "protein_coding"; transcript_name "Fzr1-202"; transcript_source "ensembl"; transcript_biotype "protein_coding"; protein_id "ENSRNOP00000083932"; protein_version "1";
7	ensembl	exon	8994503	8995199	0	+	.	gene_id "ENSRNOG00000004169"; gene_version "8"; transcript_id "ENSRNOT00000005624"; transcript_version "7"; exon_number "13"; gene_name "Fzr1"; gene_source "ensembl"; gene_biotype "protein_coding"; transcript_name "Fzr1-201"; transcript_source "ensembl"; transcript_biotype "protein_coding"; exon_id "ENSRNOE00000802548"; exon_version "1"; tag "Ensembl_canonical";
7	ensembl	exon	8994503	8995199	0	+	.	gene_id "ENSRNOG00000004169"; gene_version "8"; transcript_id "ENSRNOT00000113516"; transcript_version "2"; exon_number "11"; gene_name "Fzr1"; gene_source "ensembl"; gene_biotype "protein_coding"; transcript_name "Fzr1-202"; transcript_source "ensembl"; transcript_biotype "protein_coding"; exon_id "ENSRNOE00000802548"; exon_version "1";
7	ENSEMBL114_rn	exon	8994503	8995199	916.188745677788	+	.	gene_id "ENSRNOG00000004169"; transcript_id "ENSRNOG00000004169_tx_1"; exon_id "7_8994503_8995199_+"; exonnum "14"; txlen "2294";
7	ensembl	stop_codon	8994542	8994544	0	+	0	gene_id "ENSRNOG00000004169"; gene_version "8"; transcript_id "ENSRNOT00000005624"; transcript_version "7"; exon_number "13"; gene_name "Fzr1"; gene_source "ensembl"; gene_biotype "protein_coding"; transcript_name "Fzr1-201"; transcript_source "ensembl"; transcript_biotype "protein_coding"; tag "Ensembl_canonical";
7	ensembl	stop_codon	8994542	8994544	0	+	0	gene_id "ENSRNOG00000004169"; gene_version "8"; transcript_id "ENSRNOT00000113516"; transcript_version "2"; exon_number "11"; gene_name "Fzr1"; gene_source "ensembl"; gene_biotype "protein_coding"; transcript_name "Fzr1-202"; transcript_source "ensembl"; transcript_biotype "protein_coding";
7	ensembl	three_prime_utr	8994545	8995199	0	+	.	gene_id "ENSRNOG00000004169"; gene_version "8"; transcript_id "ENSRNOT00000005624"; transcript_version "7"; gene_name "Fzr1"; gene_source "ensembl"; gene_biotype "protein_coding"; transcript_name "Fzr1-201"; transcript_source "ensembl"; transcript_biotype "protein_coding"; tag "Ensembl_canonical";
7	ensembl	three_prime_utr	8994545	8995199	0	+	.	gene_id "ENSRNOG00000004169"; gene_version "8"; transcript_id "ENSRNOT00000113516"; transcript_version "2"; gene_name "Fzr1"; gene_source "ensembl"; gene_biotype "protein_coding"; transcript_name "Fzr1-202"; transcript_source "ensembl"; transcript_biotype "protein_coding";
7	ensembl	five_prime_utr	8996386	8996407	0	+	.	gene_id "ENSRNOG00000039861"; gene_version "4"; transcript_id "ENSRNOT00000061194"; transcript_version "4"; gene_name "Tektip1"; gene_source "ensembl"; gene_biotype "protein_coding"; transcript_name "Tektip1-201"; transcript_source "ensembl"; transcript_biotype "protein_coding"; tag "Ensembl_canonical";
7	ensembl	exon	8996386	8996490	0	+	.	gene_id "ENSRNOG00000039861"; gene_version "4"; transcript_id "ENSRNOT00000061194"; transcript_version "4"; exon_number "1"; gene_name "Tektip1"; gene_source "ensembl"; gene_biotype "protein_coding"; transcript_name "Tektip1-201"; transcript_source "ensembl"; transcript_biotype "protein_coding"; exon_id "ENSRNOE00000692725"; exon_version "1"; tag "Ensembl_canonical";
7	ENSEMBL114_rn	exon	8996386	8996490	3.10539862577698	+	.	gene_id "ENSRNOG00000039861"; transcript_id "ENSRNOG00000039861_tx_2"; exon_id "7_8996386_8996490_+"; exonnum "1"; txlen "832";
7	ensembl	gene	8996386	8998165	0	+	.	gene_id "ENSRNOG00000039861"; gene_version "4"; gene_name "Tektip1"; gene_source "ensembl"; gene_biotype "protein_coding";
7	ensembl	transcript	8996386	8998165	0	+	.	gene_id "ENSRNOG00000039861"; gene_version "4"; transcript_id "ENSRNOT00000061194"; transcript_version "4"; gene_name "Tektip1"; gene_source "ensembl"; gene_biotype "protein_coding"; transcript_name "Tektip1-201"; transcript_source "ensembl"; transcript_biotype "protein_coding"; tag "Ensembl_canonical";
7	ensembl	start_codon	8996408	8996410	0	+	0	gene_id "ENSRNOG00000039861"; gene_version "4"; transcript_id "ENSRNOT00000061194"; transcript_version "4"; exon_number "1"; gene_name "Tektip1"; gene_source "ensembl"; gene_biotype "protein_coding"; transcript_name "Tektip1-201"; transcript_source "ensembl"; transcript_biotype "protein_coding"; tag "Ensembl_canonical";
7	ensembl	CDS	8996408	8996490	0	+	0	gene_id "ENSRNOG00000039861"; gene_version "4"; transcript_id "ENSRNOT00000061194"; transcript_version "4"; exon_number "1"; gene_name "Tektip1"; gene_source "ensembl"; gene_biotype "protein_coding"; transcript_name "Tektip1-201"; transcript_source "ensembl"; transcript_biotype "protein_coding"; protein_id "ENSRNOP00000057908"; protein_version "4"; tag "Ensembl_canonical";
7	sraer114_mid	exon	8996940	8997112	3.10539862577698	+	.	gene_id "ENSRNOG00000039861"; transcript_id "ENSRNOG00000039861_tx_2"; exon_id "7_8996940_8997112_+"; exonnum "2"; txlen "832";
7	ensembl	exon	8997261	8997499	0	+	.	gene_id "ENSRNOG00000039861"; gene_version "4"; transcript_id "ENSRNOT00000061194"; transcript_version "4"; exon_number "2"; gene_name "Tektip1"; gene_source "ensembl"; gene_biotype "protein_coding"; transcript_name "Tektip1-201"; transcript_source "ensembl"; transcript_biotype "protein_coding"; exon_id "ENSRNOE00000414737"; exon_version "1"; tag "Ensembl_canonical";
7	ensembl	CDS	8997261	8997499	0	+	1	gene_id "ENSRNOG00000039861"; gene_version "4"; transcript_id "ENSRNOT00000061194"; transcript_version "4"; exon_number "2"; gene_name "Tektip1"; gene_source "ensembl"; gene_biotype "protein_coding"; transcript_name "Tektip1-201"; transcript_source "ensembl"; transcript_biotype "protein_coding"; protein_id "ENSRNOP00000057908"; protein_version "4"; tag "Ensembl_canonical";
7	ENSEMBL114_rn	exon	8997261	8997499	3.10539862577698	+	.	gene_id "ENSRNOG00000039861"; transcript_id "ENSRNOG00000039861_tx_2"; exon_id "7_8997261_8997499_+"; exonnum "3"; txlen "832";
7	ensembl	exon	8997580	8997705	0	+	.	gene_id "ENSRNOG00000039861"; gene_version "4"; transcript_id "ENSRNOT00000061194"; transcript_version "4"; exon_number "3"; gene_name "Tektip1"; gene_source "ensembl"; gene_biotype "protein_coding"; transcript_name "Tektip1-201"; transcript_source "ensembl"; transcript_biotype "protein_coding"; exon_id "ENSRNOE00000414736"; exon_version "1"; tag "Ensembl_canonical";
7	ensembl	CDS	8997580	8997705	0	+	2	gene_id "ENSRNOG00000039861"; gene_version "4"; transcript_id "ENSRNOT00000061194"; transcript_version "4"; exon_number "3"; gene_name "Tektip1"; gene_source "ensembl"; gene_biotype "protein_coding"; transcript_name "Tektip1-201"; transcript_source "ensembl"; transcript_biotype "protein_coding"; protein_id "ENSRNOP00000057908"; protein_version "4"; tag "Ensembl_canonical";
7	ENSEMBL114_rn	exon	8997580	8997705	3.10539862577698	+	.	gene_id "ENSRNOG00000039861"; transcript_id "ENSRNOG00000039861_tx_2"; exon_id "7_8997580_8997705_+"; exonnum "4"; txlen "832";
7	ensembl	CDS	8997977	8998146	0	+	2	gene_id "ENSRNOG00000039861"; gene_version "4"; transcript_id "ENSRNOT00000061194"; transcript_version "4"; exon_number "4"; gene_name "Tektip1"; gene_source "ensembl"; gene_biotype "protein_coding"; transcript_name "Tektip1-201"; transcript_source "ensembl"; transcript_biotype "protein_coding"; protein_id "ENSRNOP00000057908"; protein_version "4"; tag "Ensembl_canonical";
7	ensembl	exon	8997977	8998165	0	+	.	gene_id "ENSRNOG00000039861"; gene_version "4"; transcript_id "ENSRNOT00000061194"; transcript_version "4"; exon_number "4"; gene_name "Tektip1"; gene_source "ensembl"; gene_biotype "protein_coding"; transcript_name "Tektip1-201"; transcript_source "ensembl"; transcript_biotype "protein_coding"; exon_id "ENSRNOE00000414735"; exon_version "2"; tag "Ensembl_canonical";
7	ENSEMBL114_rn	exon	8997977	8998165	3.10539862577698	+	.	gene_id "ENSRNOG00000039861"; transcript_id "ENSRNOG00000039861_tx_2"; exon_id "7_8997977_8998165_+"; exonnum "5"; txlen "832";
7	ensembl	stop_codon	8998147	8998149	0	+	0	gene_id "ENSRNOG00000039861"; gene_version "4"; transcript_id "ENSRNOT00000061194"; transcript_version "4"; exon_number "4"; gene_name "Tektip1"; gene_source "ensembl"; gene_biotype "protein_coding"; transcript_name "Tektip1-201"; transcript_source "ensembl"; transcript_biotype "protein_coding"; tag "Ensembl_canonical";
7	ensembl	three_prime_utr	8998150	8998165	0	+	.	gene_id "ENSRNOG00000039861"; gene_version "4"; transcript_id "ENSRNOT00000061194"; transcript_version "4"; gene_name "Tektip1"; gene_source "ensembl"; gene_biotype "protein_coding"; transcript_name "Tektip1-201"; transcript_source "ensembl"; transcript_biotype "protein_coding"; tag "Ensembl_canonical";
7	ensembl	exon	9006914	9007271	0	+	.	gene_id "ENSRNOG00000083938"; gene_version "1"; transcript_id "ENSRNOT00000167290"; transcript_version "1"; exon_number "1"; gene_source "ensembl"; gene_biotype "lncRNA"; transcript_source "ensembl"; transcript_biotype "lncRNA"; exon_id "ENSRNOE00000712913"; exon_version "1"; tag "Ensembl_canonical";
7	ensembl	gene	9006914	9013862	0	+	.	gene_id "ENSRNOG00000083938"; gene_version "1"; gene_source "ensembl"; gene_biotype "lncRNA";
7	ensembl	transcript	9006914	9013862	0	+	.	gene_id "ENSRNOG00000083938"; gene_version "1"; transcript_id "ENSRNOT00000167290"; transcript_version "1"; gene_source "ensembl"; gene_biotype "lncRNA"; transcript_source "ensembl"; transcript_biotype "lncRNA"; tag "Ensembl_canonical";
7	ensembl	exon	9006925	9007271	0	+	.	gene_id "ENSRNOG00000083938"; gene_version "1"; transcript_id "ENSRNOT00000129396"; transcript_version "1"; exon_number "1"; gene_source "ensembl"; gene_biotype "lncRNA"; transcript_source "ensembl"; transcript_biotype "lncRNA"; exon_id "ENSRNOE00000771088"; exon_version "1";
7	ensembl	transcript	9006925	9013862	0	+	.	gene_id "ENSRNOG00000083938"; gene_version "1"; transcript_id "ENSRNOT00000129396"; transcript_version "1"; gene_source "ensembl"; gene_biotype "lncRNA"; transcript_source "ensembl"; transcript_biotype "lncRNA";
7	ensembl	exon	9006927	9007271	0	+	.	gene_id "ENSRNOG00000083938"; gene_version "1"; transcript_id "ENSRNOT00000153467"; transcript_version "1"; exon_number "1"; gene_source "ensembl"; gene_biotype "lncRNA"; transcript_source "ensembl"; transcript_biotype "lncRNA"; exon_id "ENSRNOE00000708318"; exon_version "1";
7	ensembl	transcript	9006927	9013862	0	+	.	gene_id "ENSRNOG00000083938"; gene_version "1"; transcript_id "ENSRNOT00000153467"; transcript_version "1"; gene_source "ensembl"; gene_biotype "lncRNA"; transcript_source "ensembl"; transcript_biotype "lncRNA";
7	ensembl	exon	9009751	9011354	0	+	.	gene_id "ENSRNOG00000083938"; gene_version "1"; transcript_id "ENSRNOT00000167290"; transcript_version "1"; exon_number "2"; gene_source "ensembl"; gene_biotype "lncRNA"; transcript_source "ensembl"; transcript_biotype "lncRNA"; exon_id "ENSRNOE00000780754"; exon_version "1"; tag "Ensembl_canonical";
7	ensembl	exon	9009763	9009871	0	+	.	gene_id "ENSRNOG00000083938"; gene_version "1"; transcript_id "ENSRNOT00000153467"; transcript_version "1"; exon_number "2"; gene_source "ensembl"; gene_biotype "lncRNA"; transcript_source "ensembl"; transcript_biotype "lncRNA"; exon_id "ENSRNOE00000740962"; exon_version "1";
7	ensembl	exon	9011119	9011354	0	+	.	gene_id "ENSRNOG00000083938"; gene_version "1"; transcript_id "ENSRNOT00000153467"; transcript_version "1"; exon_number "3"; gene_source "ensembl"; gene_biotype "lncRNA"; transcript_source "ensembl"; transcript_biotype "lncRNA"; exon_id "ENSRNOE00000703940"; exon_version "1";
7	ensembl	exon	9011289	9011354	0	+	.	gene_id "ENSRNOG00000083938"; gene_version "1"; transcript_id "ENSRNOT00000142311"; transcript_version "1"; exon_number "1"; gene_source "ensembl"; gene_biotype "lncRNA"; transcript_source "ensembl"; transcript_biotype "lncRNA"; exon_id "ENSRNOE00000768916"; exon_version "1";
7	ensembl	transcript	9011289	9013672	0	+	.	gene_id "ENSRNOG00000083938"; gene_version "1"; transcript_id "ENSRNOT00000142311"; transcript_version "1"; gene_source "ensembl"; gene_biotype "lncRNA"; transcript_source "ensembl"; transcript_biotype "lncRNA";
7	ensembl	exon	9011878	9013862	0	+	.	gene_id "ENSRNOG00000083938"; gene_version "1"; transcript_id "ENSRNOT00000167290"; transcript_version "1"; exon_number "3"; gene_source "ensembl"; gene_biotype "lncRNA"; transcript_source "ensembl"; transcript_biotype "lncRNA"; exon_id "ENSRNOE00000683038"; exon_version "1"; tag "Ensembl_canonical";
7	ensembl	exon	9011890	9013862	0	+	.	gene_id "ENSRNOG00000083938"; gene_version "1"; transcript_id "ENSRNOT00000153467"; transcript_version "1"; exon_number "4"; gene_source "ensembl"; gene_biotype "lncRNA"; transcript_source "ensembl"; transcript_biotype "lncRNA"; exon_id "ENSRNOE00000799706"; exon_version "1";
7	ensembl	exon	9011969	9012023	0	+	.	gene_id "ENSRNOG00000083938"; gene_version "1"; transcript_id "ENSRNOT00000142311"; transcript_version "1"; exon_number "2"; gene_source "ensembl"; gene_biotype "lncRNA"; transcript_source "ensembl"; transcript_biotype "lncRNA"; exon_id "ENSRNOE00000723514"; exon_version "1";
7	ensembl	exon	9012338	9013672	0	+	.	gene_id "ENSRNOG00000083938"; gene_version "1"; transcript_id "ENSRNOT00000142311"; transcript_version "1"; exon_number "3"; gene_source "ensembl"; gene_biotype "lncRNA"; transcript_source "ensembl"; transcript_biotype "lncRNA"; exon_id "ENSRNOE00000767046"; exon_version "1";
7	ensembl	exon	9012338	9013862	0	+	.	gene_id "ENSRNOG00000083938"; gene_version "1"; transcript_id "ENSRNOT00000129396"; transcript_version "1"; exon_number "2"; gene_source "ensembl"; gene_biotype "lncRNA"; transcript_source "ensembl"; transcript_biotype "lncRNA"; exon_id "ENSRNOE00000810117"; exon_version "1";
7	ensembl	exon	9019698	9019771	0	+	.	gene_id "ENSRNOG00000020601"; gene_version "8"; transcript_id "ENSRNOT00000086194"; transcript_version "3"; exon_number "1"; gene_name "Hmg20b"; gene_source "ensembl"; gene_biotype "protein_coding"; transcript_name "Hmg20b-202"; transcript_source "ensembl"; transcript_biotype "protein_coding"; exon_id "ENSRNOE00000517266"; exon_version "3";
7	ensembl	five_prime_utr	9019698	9019771	0	+	.	gene_id "ENSRNOG00000020601"; gene_version "8"; transcript_id "ENSRNOT00000086194"; transcript_version "3"; gene_name "Hmg20b"; gene_source "ensembl"; gene_biotype "protein_coding"; transcript_name "Hmg20b-202"; transcript_source "ensembl"; transcript_biotype "protein_coding";
7	ensembl	gene	9019698	9024377	0	+	.	gene_id "ENSRNOG00000020601"; gene_version "8"; gene_name "Hmg20b"; gene_source "ensembl"; gene_biotype "protein_coding";
7	ensembl	transcript	9019698	9024377	0	+	.	gene_id "ENSRNOG00000020601"; gene_version "8"; transcript_id "ENSRNOT00000086194"; transcript_version "3"; gene_name "Hmg20b"; gene_source "ensembl"; gene_biotype "protein_coding"; transcript_name "Hmg20b-202"; transcript_source "ensembl"; transcript_biotype "protein_coding";
7	ensembl	five_prime_utr	9019774	9020006	0	+	.	gene_id "ENSRNOG00000020601"; gene_version "8"; transcript_id "ENSRNOT00000028002"; transcript_version "8"; gene_name "Hmg20b"; gene_source "ensembl"; gene_biotype "protein_coding"; transcript_name "Hmg20b-201"; transcript_source "ensembl"; transcript_biotype "protein_coding"; tag "Ensembl_canonical";
7	ensembl	exon	9019774	9020044	0	+	.	gene_id "ENSRNOG00000020601"; gene_version "8"; transcript_id "ENSRNOT00000028002"; transcript_version "8"; exon_number "1"; gene_name "Hmg20b"; gene_source "ensembl"; gene_biotype "protein_coding"; transcript_name "Hmg20b-201"; transcript_source "ensembl"; transcript_biotype "protein_coding"; exon_id "ENSRNOE00000261973"; exon_version "4"; tag "Ensembl_canonical";
7	ensembl	transcript	9019774	9024373	0	+	.	gene_id "ENSRNOG00000020601"; gene_version "8"; transcript_id "ENSRNOT00000028002"; transcript_version "8"; gene_name "Hmg20b"; gene_source "ensembl"; gene_biotype "protein_coding"; transcript_name "Hmg20b-201"; transcript_source "ensembl"; transcript_biotype "protein_coding"; tag "Ensembl_canonical";
7	ensembl	five_prime_utr	9019989	9020006	0	+	.	gene_id "ENSRNOG00000020601"; gene_version "8"; transcript_id "ENSRNOT00000086194"; transcript_version "3"; gene_name "Hmg20b"; gene_source "ensembl"; gene_biotype "protein_coding"; transcript_name "Hmg20b-202"; transcript_source "ensembl"; transcript_biotype "protein_coding";
7	ensembl	exon	9019989	9020044	0	+	.	gene_id "ENSRNOG00000020601"; gene_version "8"; transcript_id "ENSRNOT00000086194"; transcript_version "3"; exon_number "2"; gene_name "Hmg20b"; gene_source "ensembl"; gene_biotype "protein_coding"; transcript_name "Hmg20b-202"; transcript_source "ensembl"; transcript_biotype "protein_coding"; exon_id "ENSRNOE00000550727"; exon_version "1";
7	ensembl	start_codon	9020007	9020009	0	+	0	gene_id "ENSRNOG00000020601"; gene_version "8"; transcript_id "ENSRNOT00000028002"; transcript_version "8"; exon_number "1"; gene_name "Hmg20b"; gene_source "ensembl"; gene_biotype "protein_coding"; transcript_name "Hmg20b-201"; transcript_source "ensembl"; transcript_biotype "protein_coding"; tag "Ensembl_canonical";
7	ensembl	start_codon	9020007	9020009	0	+	0	gene_id "ENSRNOG00000020601"; gene_version "8"; transcript_id "ENSRNOT00000086194"; transcript_version "3"; exon_number "2"; gene_name "Hmg20b"; gene_source "ensembl"; gene_biotype "protein_coding"; transcript_name "Hmg20b-202"; transcript_source "ensembl"; transcript_biotype "protein_coding";
7	ensembl	CDS	9020007	9020044	0	+	0	gene_id "ENSRNOG00000020601"; gene_version "8"; transcript_id "ENSRNOT00000028002"; transcript_version "8"; exon_number "1"; gene_name "Hmg20b"; gene_source "ensembl"; gene_biotype "protein_coding"; transcript_name "Hmg20b-201"; transcript_source "ensembl"; transcript_biotype "protein_coding"; protein_id "ENSRNOP00000028002"; protein_version "7"; tag "Ensembl_canonical";
7	ensembl	CDS	9020007	9020044	0	+	0	gene_id "ENSRNOG00000020601"; gene_version "8"; transcript_id "ENSRNOT00000086194"; transcript_version "3"; exon_number "2"; gene_name "Hmg20b"; gene_source "ensembl"; gene_biotype "protein_coding"; transcript_name "Hmg20b-202"; transcript_source "ensembl"; transcript_biotype "protein_coding"; protein_id "ENSRNOP00000074794"; protein_version "3";
7	ensembl	exon	9020717	9020825	0	+	.	gene_id "ENSRNOG00000020601"; gene_version "8"; transcript_id "ENSRNOT00000028002"; transcript_version "8"; exon_number "2"; gene_name "Hmg20b"; gene_source "ensembl"; gene_biotype "protein_coding"; transcript_name "Hmg20b-201"; transcript_source "ensembl"; transcript_biotype "protein_coding"; exon_id "ENSRNOE00000200855"; exon_version "1"; tag "Ensembl_canonical";
7	ensembl	CDS	9020717	9020825	0	+	1	gene_id "ENSRNOG00000020601"; gene_version "8"; transcript_id "ENSRNOT00000028002"; transcript_version "8"; exon_number "2"; gene_name "Hmg20b"; gene_source "ensembl"; gene_biotype "protein_coding"; transcript_name "Hmg20b-201"; transcript_source "ensembl"; transcript_biotype "protein_coding"; protein_id "ENSRNOP00000028002"; protein_version "7"; tag "Ensembl_canonical";
7	ensembl	exon	9020717	9020825	0	+	.	gene_id "ENSRNOG00000020601"; gene_version "8"; transcript_id "ENSRNOT00000086194"; transcript_version "3"; exon_number "3"; gene_name "Hmg20b"; gene_source "ensembl"; gene_biotype "protein_coding"; transcript_name "Hmg20b-202"; transcript_source "ensembl"; transcript_biotype "protein_coding"; exon_id "ENSRNOE00000200855"; exon_version "1";
7	ensembl	CDS	9020717	9020825	0	+	1	gene_id "ENSRNOG00000020601"; gene_version "8"; transcript_id "ENSRNOT00000086194"; transcript_version "3"; exon_number "3"; gene_name "Hmg20b"; gene_source "ensembl"; gene_biotype "protein_coding"; transcript_name "Hmg20b-202"; transcript_source "ensembl"; transcript_biotype "protein_coding"; protein_id "ENSRNOP00000074794"; protein_version "3";
7	ensembl	exon	9021146	9021427	0	+	.	gene_id "ENSRNOG00000020601"; gene_version "8"; transcript_id "ENSRNOT00000086194"; transcript_version "3"; exon_number "4"; gene_name "Hmg20b"; gene_source "ensembl"; gene_biotype "protein_coding"; transcript_name "Hmg20b-202"; transcript_source "ensembl"; transcript_biotype "protein_coding"; exon_id "ENSRNOE00000797428"; exon_version "1";
7	ensembl	CDS	9021146	9021427	0	+	0	gene_id "ENSRNOG00000020601"; gene_version "8"; transcript_id "ENSRNOT00000086194"; transcript_version "3"; exon_number "4"; gene_name "Hmg20b"; gene_source "ensembl"; gene_biotype "protein_coding"; transcript_name "Hmg20b-202"; transcript_source "ensembl"; transcript_biotype "protein_coding"; protein_id "ENSRNOP00000074794"; protein_version "3";
7	ensembl	exon	9021224	9021427	0	+	.	gene_id "ENSRNOG00000020601"; gene_version "8"; transcript_id "ENSRNOT00000028002"; transcript_version "8"; exon_number "3"; gene_name "Hmg20b"; gene_source "ensembl"; gene_biotype "protein_coding"; transcript_name "Hmg20b-201"; transcript_source "ensembl"; transcript_biotype "protein_coding"; exon_id "ENSRNOE00000200882"; exon_version "1"; tag "Ensembl_canonical";
7	ensembl	CDS	9021224	9021427	0	+	0	gene_id "ENSRNOG00000020601"; gene_version "8"; transcript_id "ENSRNOT00000028002"; transcript_version "8"; exon_number "3"; gene_name "Hmg20b"; gene_source "ensembl"; gene_biotype "protein_coding"; transcript_name "Hmg20b-201"; transcript_source "ensembl"; transcript_biotype "protein_coding"; protein_id "ENSRNOP00000028002"; protein_version "7"; tag "Ensembl_canonical";
7	ensembl	exon	9021711	9021831	0	+	.	gene_id "ENSRNOG00000020601"; gene_version "8"; transcript_id "ENSRNOT00000028002"; transcript_version "8"; exon_number "4"; gene_name "Hmg20b"; gene_source "ensembl"; gene_biotype "protein_coding"; transcript_name "Hmg20b-201"; transcript_source "ensembl"; transcript_biotype "protein_coding"; exon_id "ENSRNOE00000200917"; exon_version "1"; tag "Ensembl_canonical";
7	ensembl	CDS	9021711	9021831	0	+	0	gene_id "ENSRNOG00000020601"; gene_version "8"; transcript_id "ENSRNOT00000028002"; transcript_version "8"; exon_number "4"; gene_name "Hmg20b"; gene_source "ensembl"; gene_biotype "protein_coding"; transcript_name "Hmg20b-201"; transcript_source "ensembl"; transcript_biotype "protein_coding"; protein_id "ENSRNOP00000028002"; protein_version "7"; tag "Ensembl_canonical";
7	ensembl	exon	9021711	9021831	0	+	.	gene_id "ENSRNOG00000020601"; gene_version "8"; transcript_id "ENSRNOT00000086194"; transcript_version "3"; exon_number "5"; gene_name "Hmg20b"; gene_source "ensembl"; gene_biotype "protein_coding"; transcript_name "Hmg20b-202"; transcript_source "ensembl"; transcript_biotype "protein_coding"; exon_id "ENSRNOE00000200917"; exon_version "1";
7	ensembl	CDS	9021711	9021831	0	+	0	gene_id "ENSRNOG00000020601"; gene_version "8"; transcript_id "ENSRNOT00000086194"; transcript_version "3"; exon_number "5"; gene_name "Hmg20b"; gene_source "ensembl"; gene_biotype "protein_coding"; transcript_name "Hmg20b-202"; transcript_source "ensembl"; transcript_biotype "protein_coding"; protein_id "ENSRNOP00000074794"; protein_version "3";
7	ensembl	exon	9022335	9022381	0	+	.	gene_id "ENSRNOG00000020601"; gene_version "8"; transcript_id "ENSRNOT00000028002"; transcript_version "8"; exon_number "5"; gene_name "Hmg20b"; gene_source "ensembl"; gene_biotype "protein_coding"; transcript_name "Hmg20b-201"; transcript_source "ensembl"; transcript_biotype "protein_coding"; exon_id "ENSRNOE00000200953"; exon_version "1"; tag "Ensembl_canonical";
7	ensembl	CDS	9022335	9022381	0	+	2	gene_id "ENSRNOG00000020601"; gene_version "8"; transcript_id "ENSRNOT00000028002"; transcript_version "8"; exon_number "5"; gene_name "Hmg20b"; gene_source "ensembl"; gene_biotype "protein_coding"; transcript_name "Hmg20b-201"; transcript_source "ensembl"; transcript_biotype "protein_coding"; protein_id "ENSRNOP00000028002"; protein_version "7"; tag "Ensembl_canonical";
7	ensembl	exon	9022335	9022381	0	+	.	gene_id "ENSRNOG00000020601"; gene_version "8"; transcript_id "ENSRNOT00000086194"; transcript_version "3"; exon_number "6"; gene_name "Hmg20b"; gene_source "ensembl"; gene_biotype "protein_coding"; transcript_name "Hmg20b-202"; transcript_source "ensembl"; transcript_biotype "protein_coding"; exon_id "ENSRNOE00000200953"; exon_version "1";
7	ensembl	CDS	9022335	9022381	0	+	2	gene_id "ENSRNOG00000020601"; gene_version "8"; transcript_id "ENSRNOT00000086194"; transcript_version "3"; exon_number "6"; gene_name "Hmg20b"; gene_source "ensembl"; gene_biotype "protein_coding"; transcript_name "Hmg20b-202"; transcript_source "ensembl"; transcript_biotype "protein_coding"; protein_id "ENSRNOP00000074794"; protein_version "3";
7	ensembl	exon	9022855	9022930	0	+	.	gene_id "ENSRNOG00000020601"; gene_version "8"; transcript_id "ENSRNOT00000028002"; transcript_version "8"; exon_number "6"; gene_name "Hmg20b"; gene_source "ensembl"; gene_biotype "protein_coding"; transcript_name "Hmg20b-201"; transcript_source "ensembl"; transcript_biotype "protein_coding"; exon_id "ENSRNOE00000200986"; exon_version "1"; tag "Ensembl_canonical";
7	ensembl	CDS	9022855	9022930	0	+	0	gene_id "ENSRNOG00000020601"; gene_version "8"; transcript_id "ENSRNOT00000028002"; transcript_version "8"; exon_number "6"; gene_name "Hmg20b"; gene_source "ensembl"; gene_biotype "protein_coding"; transcript_name "Hmg20b-201"; transcript_source "ensembl"; transcript_biotype "protein_coding"; protein_id "ENSRNOP00000028002"; protein_version "7"; tag "Ensembl_canonical";
7	ensembl	exon	9022855	9022930	0	+	.	gene_id "ENSRNOG00000020601"; gene_version "8"; transcript_id "ENSRNOT00000086194"; transcript_version "3"; exon_number "7"; gene_name "Hmg20b"; gene_source "ensembl"; gene_biotype "protein_coding"; transcript_name "Hmg20b-202"; transcript_source "ensembl"; transcript_biotype "protein_coding"; exon_id "ENSRNOE00000200986"; exon_version "1";
7	ensembl	CDS	9022855	9022930	0	+	0	gene_id "ENSRNOG00000020601"; gene_version "8"; transcript_id "ENSRNOT00000086194"; transcript_version "3"; exon_number "7"; gene_name "Hmg20b"; gene_source "ensembl"; gene_biotype "protein_coding"; transcript_name "Hmg20b-202"; transcript_source "ensembl"; transcript_biotype "protein_coding"; protein_id "ENSRNOP00000074794"; protein_version "3";
7	ensembl	exon	9023290	9023505	0	+	.	gene_id "ENSRNOG00000020601"; gene_version "8"; transcript_id "ENSRNOT00000086194"; transcript_version "3"; exon_number "8"; gene_name "Hmg20b"; gene_source "ensembl"; gene_biotype "protein_coding"; transcript_name "Hmg20b-202"; transcript_source "ensembl"; transcript_biotype "protein_coding"; exon_id "ENSRNOE00000201042"; exon_version "1";
7	ensembl	CDS	9023290	9023505	0	+	2	gene_id "ENSRNOG00000020601"; gene_version "8"; transcript_id "ENSRNOT00000086194"; transcript_version "3"; exon_number "8"; gene_name "Hmg20b"; gene_source "ensembl"; gene_biotype "protein_coding"; transcript_name "Hmg20b-202"; transcript_source "ensembl"; transcript_biotype "protein_coding"; protein_id "ENSRNOP00000074794"; protein_version "3";
7	ensembl	exon	9023290	9023652	0	+	.	gene_id "ENSRNOG00000020601"; gene_version "8"; transcript_id "ENSRNOT00000028002"; transcript_version "8"; exon_number "7"; gene_name "Hmg20b"; gene_source "ensembl"; gene_biotype "protein_coding"; transcript_name "Hmg20b-201"; transcript_source "ensembl"; transcript_biotype "protein_coding"; exon_id "ENSRNOE00000768280"; exon_version "1"; tag "Ensembl_canonical";
7	ensembl	CDS	9023290	9023652	0	+	2	gene_id "ENSRNOG00000020601"; gene_version "8"; transcript_id "ENSRNOT00000028002"; transcript_version "8"; exon_number "7"; gene_name "Hmg20b"; gene_source "ensembl"; gene_biotype "protein_coding"; transcript_name "Hmg20b-201"; transcript_source "ensembl"; transcript_biotype "protein_coding"; protein_id "ENSRNOP00000028002"; protein_version "7"; tag "Ensembl_canonical";
7	ensembl	exon	9023740	9023872	0	+	.	gene_id "ENSRNOG00000020601"; gene_version "8"; transcript_id "ENSRNOT00000028002"; transcript_version "8"; exon_number "8"; gene_name "Hmg20b"; gene_source "ensembl"; gene_biotype "protein_coding"; transcript_name "Hmg20b-201"; transcript_source "ensembl"; transcript_biotype "protein_coding"; exon_id "ENSRNOE00000261952"; exon_version "4"; tag "Ensembl_canonical";
7	ensembl	CDS	9023740	9023872	0	+	2	gene_id "ENSRNOG00000020601"; gene_version "8"; transcript_id "ENSRNOT00000028002"; transcript_version "8"; exon_number "8"; gene_name "Hmg20b"; gene_source "ensembl"; gene_biotype "protein_coding"; transcript_name "Hmg20b-201"; transcript_source "ensembl"; transcript_biotype "protein_coding"; protein_id "ENSRNOP00000028002"; protein_version "7"; tag "Ensembl_canonical";
7	ensembl	exon	9023740	9023872	0	+	.	gene_id "ENSRNOG00000020601"; gene_version "8"; transcript_id "ENSRNOT00000086194"; transcript_version "3"; exon_number "9"; gene_name "Hmg20b"; gene_source "ensembl"; gene_biotype "protein_coding"; transcript_name "Hmg20b-202"; transcript_source "ensembl"; transcript_biotype "protein_coding"; exon_id "ENSRNOE00000261952"; exon_version "4";
7	ensembl	CDS	9023740	9023872	0	+	2	gene_id "ENSRNOG00000020601"; gene_version "8"; transcript_id "ENSRNOT00000086194"; transcript_version "3"; exon_number "9"; gene_name "Hmg20b"; gene_source "ensembl"; gene_biotype "protein_coding"; transcript_name "Hmg20b-202"; transcript_source "ensembl"; transcript_biotype "protein_coding"; protein_id "ENSRNOP00000074794"; protein_version "3";
7	ensembl	CDS	9023956	9023965	0	+	1	gene_id "ENSRNOG00000020601"; gene_version "8"; transcript_id "ENSRNOT00000028002"; transcript_version "8"; exon_number "9"; gene_name "Hmg20b"; gene_source "ensembl"; gene_biotype "protein_coding"; transcript_name "Hmg20b-201"; transcript_source "ensembl"; transcript_biotype "protein_coding"; protein_id "ENSRNOP00000028002"; protein_version "7"; tag "Ensembl_canonical";
7	ensembl	CDS	9023956	9023965	0	+	1	gene_id "ENSRNOG00000020601"; gene_version "8"; transcript_id "ENSRNOT00000086194"; transcript_version "3"; exon_number "10"; gene_name "Hmg20b"; gene_source "ensembl"; gene_biotype "protein_coding"; transcript_name "Hmg20b-202"; transcript_source "ensembl"; transcript_biotype "protein_coding"; protein_id "ENSRNOP00000074794"; protein_version "3";
7	ensembl	exon	9023956	9024373	0	+	.	gene_id "ENSRNOG00000020601"; gene_version "8"; transcript_id "ENSRNOT00000028002"; transcript_version "8"; exon_number "9"; gene_name "Hmg20b"; gene_source "ensembl"; gene_biotype "protein_coding"; transcript_name "Hmg20b-201"; transcript_source "ensembl"; transcript_biotype "protein_coding"; exon_id "ENSRNOE00000319575"; exon_version "4"; tag "Ensembl_canonical";
7	ensembl	exon	9023956	9024377	0	+	.	gene_id "ENSRNOG00000020601"; gene_version "8"; transcript_id "ENSRNOT00000086194"; transcript_version "3"; exon_number "10"; gene_name "Hmg20b"; gene_source "ensembl"; gene_biotype "protein_coding"; transcript_name "Hmg20b-202"; transcript_source "ensembl"; transcript_biotype "protein_coding"; exon_id "ENSRNOE00000565752"; exon_version "3";
7	ensembl	stop_codon	9023966	9023968	0	+	0	gene_id "ENSRNOG00000020601"; gene_version "8"; transcript_id "ENSRNOT00000028002"; transcript_version "8"; exon_number "9"; gene_name "Hmg20b"; gene_source "ensembl"; gene_biotype "protein_coding"; transcript_name "Hmg20b-201"; transcript_source "ensembl"; transcript_biotype "protein_coding"; tag "Ensembl_canonical";
7	ensembl	stop_codon	9023966	9023968	0	+	0	gene_id "ENSRNOG00000020601"; gene_version "8"; transcript_id "ENSRNOT00000086194"; transcript_version "3"; exon_number "10"; gene_name "Hmg20b"; gene_source "ensembl"; gene_biotype "protein_coding"; transcript_name "Hmg20b-202"; transcript_source "ensembl"; transcript_biotype "protein_coding";
7	ensembl	three_prime_utr	9023969	9024373	0	+	.	gene_id "ENSRNOG00000020601"; gene_version "8"; transcript_id "ENSRNOT00000028002"; transcript_version "8"; gene_name "Hmg20b"; gene_source "ensembl"; gene_biotype "protein_coding"; transcript_name "Hmg20b-201"; transcript_source "ensembl"; transcript_biotype "protein_coding"; tag "Ensembl_canonical";
7	ensembl	three_prime_utr	9023969	9024377	0	+	.	gene_id "ENSRNOG00000020601"; gene_version "8"; transcript_id "ENSRNOT00000086194"; transcript_version "3"; gene_name "Hmg20b"; gene_source "ensembl"; gene_biotype "protein_coding"; transcript_name "Hmg20b-202"; transcript_source "ensembl"; transcript_biotype "protein_coding";
7	ensembl	five_prime_utr	9026905	9026955	0	+	.	gene_id "ENSRNOG00000087702"; gene_version "1"; transcript_id "ENSRNOT00000145482"; transcript_version "1"; gene_name "Gipc3"; gene_source "ensembl"; gene_biotype "protein_coding"; transcript_name "Gipc3-201"; transcript_source "ensembl"; transcript_biotype "protein_coding"; tag "Ensembl_canonical";
7	ensembl	exon	9026905	9027135	0	+	.	gene_id "ENSRNOG00000087702"; gene_version "1"; transcript_id "ENSRNOT00000145482"; transcript_version "1"; exon_number "1"; gene_name "Gipc3"; gene_source "ensembl"; gene_biotype "protein_coding"; transcript_name "Gipc3-201"; transcript_source "ensembl"; transcript_biotype "protein_coding"; exon_id "ENSRNOE00000676619"; exon_version "1"; tag "Ensembl_canonical";
7	ENSEMBL114_rn	exon	9026905	9027135	26.5859549886245	+	.	gene_id "ENSRNOG00000087702"; transcript_id "ENSRNOG00000087702_tx_1"; exon_id "7_9026905_9027135_+"; exonnum "1"; txlen "4225";
7	ensembl	gene	9026905	9034795	0	+	.	gene_id "ENSRNOG00000087702"; gene_version "1"; gene_name "Gipc3"; gene_source "ensembl"; gene_biotype "protein_coding";
7	ensembl	transcript	9026905	9034795	0	+	.	gene_id "ENSRNOG00000087702"; gene_version "1"; transcript_id "ENSRNOT00000145482"; transcript_version "1"; gene_name "Gipc3"; gene_source "ensembl"; gene_biotype "protein_coding"; transcript_name "Gipc3-201"; transcript_source "ensembl"; transcript_biotype "protein_coding"; tag "Ensembl_canonical";
7	ensembl	start_codon	9026956	9026958	0	+	0	gene_id "ENSRNOG00000087702"; gene_version "1"; transcript_id "ENSRNOT00000145482"; transcript_version "1"; exon_number "1"; gene_name "Gipc3"; gene_source "ensembl"; gene_biotype "protein_coding"; transcript_name "Gipc3-201"; transcript_source "ensembl"; transcript_biotype "protein_coding"; tag "Ensembl_canonical";
7	ensembl	CDS	9026956	9027135	0	+	0	gene_id "ENSRNOG00000087702"; gene_version "1"; transcript_id "ENSRNOT00000145482"; transcript_version "1"; exon_number "1"; gene_name "Gipc3"; gene_source "ensembl"; gene_biotype "protein_coding"; transcript_name "Gipc3-201"; transcript_source "ensembl"; transcript_biotype "protein_coding"; protein_id "ENSRNOP00000102780"; protein_version "1"; tag "Ensembl_canonical";
7	ensembl	exon	9028274	9028459	0	+	.	gene_id "ENSRNOG00000087702"; gene_version "1"; transcript_id "ENSRNOT00000145482"; transcript_version "1"; exon_number "2"; gene_name "Gipc3"; gene_source "ensembl"; gene_biotype "protein_coding"; transcript_name "Gipc3-201"; transcript_source "ensembl"; transcript_biotype "protein_coding"; exon_id "ENSRNOE00000786099"; exon_version "1"; tag "Ensembl_canonical";
7	ensembl	CDS	9028274	9028459	0	+	0	gene_id "ENSRNOG00000087702"; gene_version "1"; transcript_id "ENSRNOT00000145482"; transcript_version "1"; exon_number "2"; gene_name "Gipc3"; gene_source "ensembl"; gene_biotype "protein_coding"; transcript_name "Gipc3-201"; transcript_source "ensembl"; transcript_biotype "protein_coding"; protein_id "ENSRNOP00000102780"; protein_version "1"; tag "Ensembl_canonical";
7	ENSEMBL114_rn	exon	9028274	9028459	26.5859549886245	+	.	gene_id "ENSRNOG00000087702"; transcript_id "ENSRNOG00000087702_tx_1"; exon_id "7_9028274_9028459_+"; exonnum "2"; txlen "4225";
7	ensembl	exon	9028662	9028842	0	+	.	gene_id "ENSRNOG00000087702"; gene_version "1"; transcript_id "ENSRNOT00000145482"; transcript_version "1"; exon_number "3"; gene_name "Gipc3"; gene_source "ensembl"; gene_biotype "protein_coding"; transcript_name "Gipc3-201"; transcript_source "ensembl"; transcript_biotype "protein_coding"; exon_id "ENSRNOE00000787835"; exon_version "1"; tag "Ensembl_canonical";
7	ensembl	CDS	9028662	9028842	0	+	0	gene_id "ENSRNOG00000087702"; gene_version "1"; transcript_id "ENSRNOT00000145482"; transcript_version "1"; exon_number "3"; gene_name "Gipc3"; gene_source "ensembl"; gene_biotype "protein_coding"; transcript_name "Gipc3-201"; transcript_source "ensembl"; transcript_biotype "protein_coding"; protein_id "ENSRNOP00000102780"; protein_version "1"; tag "Ensembl_canonical";
7	ENSEMBL114_rn	exon	9028662	9028842	26.5859549886245	+	.	gene_id "ENSRNOG00000087702"; transcript_id "ENSRNOG00000087702_tx_1"; exon_id "7_9028662_9028842_+"; exonnum "3"; txlen "4225";
7	ensembl	exon	9030003	9030115	0	+	.	gene_id "ENSRNOG00000087702"; gene_version "1"; transcript_id "ENSRNOT00000145482"; transcript_version "1"; exon_number "4"; gene_name "Gipc3"; gene_source "ensembl"; gene_biotype "protein_coding"; transcript_name "Gipc3-201"; transcript_source "ensembl"; transcript_biotype "protein_coding"; exon_id "ENSRNOE00000758303"; exon_version "1"; tag "Ensembl_canonical";
7	ensembl	CDS	9030003	9030115	0	+	2	gene_id "ENSRNOG00000087702"; gene_version "1"; transcript_id "ENSRNOT00000145482"; transcript_version "1"; exon_number "4"; gene_name "Gipc3"; gene_source "ensembl"; gene_biotype "protein_coding"; transcript_name "Gipc3-201"; transcript_source "ensembl"; transcript_biotype "protein_coding"; protein_id "ENSRNOP00000102780"; protein_version "1"; tag "Ensembl_canonical";
7	ENSEMBL114_rn	exon	9030003	9030115	26.5859549886245	+	.	gene_id "ENSRNOG00000087702"; transcript_id "ENSRNOG00000087702_tx_1"; exon_id "7_9030003_9030115_+"; exonnum "4"; txlen "4225";
7	sraer114_mid	exon	9031118	9031199	26.5859549886245	+	.	gene_id "ENSRNOG00000087702"; transcript_id "ENSRNOG00000087702_tx_1"; exon_id "7_9031118_9031199_+"; exonnum "5"; txlen "4225";
7	ensembl	exon	9031118	9031212	0	+	.	gene_id "ENSRNOG00000087702"; gene_version "1"; transcript_id "ENSRNOT00000145482"; transcript_version "1"; exon_number "5"; gene_name "Gipc3"; gene_source "ensembl"; gene_biotype "protein_coding"; transcript_name "Gipc3-201"; transcript_source "ensembl"; transcript_biotype "protein_coding"; exon_id "ENSRNOE00000741295"; exon_version "1"; tag "Ensembl_canonical";
7	ensembl	CDS	9031118	9031212	0	+	0	gene_id "ENSRNOG00000087702"; gene_version "1"; transcript_id "ENSRNOT00000145482"; transcript_version "1"; exon_number "5"; gene_name "Gipc3"; gene_source "ensembl"; gene_biotype "protein_coding"; transcript_name "Gipc3-201"; transcript_source "ensembl"; transcript_biotype "protein_coding"; protein_id "ENSRNOP00000102780"; protein_version "1"; tag "Ensembl_canonical";
7	ensembl	CDS	9031364	9033791	0	+	1	gene_id "ENSRNOG00000087702"; gene_version "1"; transcript_id "ENSRNOT00000145482"; transcript_version "1"; exon_number "6"; gene_name "Gipc3"; gene_source "ensembl"; gene_biotype "protein_coding"; transcript_name "Gipc3-201"; transcript_source "ensembl"; transcript_biotype "protein_coding"; protein_id "ENSRNOP00000102780"; protein_version "1"; tag "Ensembl_canonical";
7	ensembl	exon	9031364	9034795	0	+	.	gene_id "ENSRNOG00000087702"; gene_version "1"; transcript_id "ENSRNOT00000145482"; transcript_version "1"; exon_number "6"; gene_name "Gipc3"; gene_source "ensembl"; gene_biotype "protein_coding"; transcript_name "Gipc3-201"; transcript_source "ensembl"; transcript_biotype "protein_coding"; exon_id "ENSRNOE00000799419"; exon_version "1"; tag "Ensembl_canonical";
7	ENSEMBL114_rn	exon	9031364	9034795	26.5859549886245	+	.	gene_id "ENSRNOG00000087702"; transcript_id "ENSRNOG00000087702_tx_1"; exon_id "7_9031364_9034795_+"; exonnum "6"; txlen "4225";
7	ensembl	stop_codon	9033792	9033794	0	+	0	gene_id "ENSRNOG00000087702"; gene_version "1"; transcript_id "ENSRNOT00000145482"; transcript_version "1"; exon_number "6"; gene_name "Gipc3"; gene_source "ensembl"; gene_biotype "protein_coding"; transcript_name "Gipc3-201"; transcript_source "ensembl"; transcript_biotype "protein_coding"; tag "Ensembl_canonical";
7	ensembl	three_prime_utr	9033795	9034795	0	+	.	gene_id "ENSRNOG00000087702"; gene_version "1"; transcript_id "ENSRNOT00000145482"; transcript_version "1"; gene_name "Gipc3"; gene_source "ensembl"; gene_biotype "protein_coding"; transcript_name "Gipc3-201"; transcript_source "ensembl"; transcript_biotype "protein_coding"; tag "Ensembl_canonical";
7	sraer114_mid	exon	9059673	9060448	0.0317503131749687	+	.	gene_id "sraer114_gene_12225"; transcript_id "sraer114_gene_12225_tx_1"; exon_id "7_9059673_9060448_+"; exonnum "1"; txlen "857";
7	sraer114_mid	exon	9060533	9060613	0.0317503131749687	+	.	gene_id "sraer114_gene_12225"; transcript_id "sraer114_gene_12225_tx_1"; exon_id "7_9060533_9060613_+"; exonnum "2"; txlen "857";
7	sraer114_es	exon	9074572	9074824	0.238604288992141	+	.	gene_id "sraer114_gene_17812"; transcript_id "sraer114_gene_17812_tx_1"; exon_id "7_9074572_9074824_+"; exonnum "1"; txlen "578";
7	sraer114_ss	exon	9076159	9076483	0.238604288992141	+	.	gene_id "sraer114_gene_17812"; transcript_id "sraer114_gene_17812_tx_1"; exon_id "7_9076159_9076483_+"; exonnum "2"; txlen "578";
7	sraer114_es	exon	9078637	9078854	114.624152904563	+	.	gene_id "ENSRNOG00000020501"; transcript_id "ENSRNOG00000020501_tx_1"; exon_id "7_9078637_9078854_+"; exonnum "1"; txlen "3016";
7	ensembl	five_prime_utr	9084315	9084567	0	+	.	gene_id "ENSRNOG00000020501"; gene_version "8"; transcript_id "ENSRNOT00000027847"; transcript_version "7"; gene_name "Tjp3"; gene_source "ensembl"; gene_biotype "protein_coding"; transcript_name "Tjp3-201"; transcript_source "ensembl"; transcript_biotype "protein_coding"; tag "Ensembl_canonical";
7	ensembl	exon	9084315	9084585	0	+	.	gene_id "ENSRNOG00000020501"; gene_version "8"; transcript_id "ENSRNOT00000027847"; transcript_version "7"; exon_number "1"; gene_name "Tjp3"; gene_source "ensembl"; gene_biotype "protein_coding"; transcript_name "Tjp3-201"; transcript_source "ensembl"; transcript_biotype "protein_coding"; exon_id "ENSRNOE00000782682"; exon_version "1"; tag "Ensembl_canonical";
7	ensembl	gene	9084315	9096984	0	+	.	gene_id "ENSRNOG00000020501"; gene_version "8"; gene_name "Tjp3"; gene_source "ensembl"; gene_biotype "protein_coding";
7	ensembl	transcript	9084315	9096984	0	+	.	gene_id "ENSRNOG00000020501"; gene_version "8"; transcript_id "ENSRNOT00000027847"; transcript_version "7"; gene_name "Tjp3"; gene_source "ensembl"; gene_biotype "protein_coding"; transcript_name "Tjp3-201"; transcript_source "ensembl"; transcript_biotype "protein_coding"; tag "Ensembl_canonical";
7	ensembl	start_codon	9084568	9084570	0	+	0	gene_id "ENSRNOG00000020501"; gene_version "8"; transcript_id "ENSRNOT00000027847"; transcript_version "7"; exon_number "1"; gene_name "Tjp3"; gene_source "ensembl"; gene_biotype "protein_coding"; transcript_name "Tjp3-201"; transcript_source "ensembl"; transcript_biotype "protein_coding"; tag "Ensembl_canonical";
7	ensembl	CDS	9084568	9084585	0	+	0	gene_id "ENSRNOG00000020501"; gene_version "8"; transcript_id "ENSRNOT00000027847"; transcript_version "7"; exon_number "1"; gene_name "Tjp3"; gene_source "ensembl"; gene_biotype "protein_coding"; transcript_name "Tjp3-201"; transcript_source "ensembl"; transcript_biotype "protein_coding"; protein_id "ENSRNOP00000027847"; protein_version "6"; tag "Ensembl_canonical";
7	ensembl	exon	9086387	9086443	0	+	.	gene_id "ENSRNOG00000020501"; gene_version "8"; transcript_id "ENSRNOT00000027847"; transcript_version "7"; exon_number "2"; gene_name "Tjp3"; gene_source "ensembl"; gene_biotype "protein_coding"; transcript_name "Tjp3-201"; transcript_source "ensembl"; transcript_biotype "protein_coding"; exon_id "ENSRNOE00000597097"; exon_version "1"; tag "Ensembl_canonical";
7	ensembl	CDS	9086387	9086443	0	+	0	gene_id "ENSRNOG00000020501"; gene_version "8"; transcript_id "ENSRNOT00000027847"; transcript_version "7"; exon_number "2"; gene_name "Tjp3"; gene_source "ensembl"; gene_biotype "protein_coding"; transcript_name "Tjp3-201"; transcript_source "ensembl"; transcript_biotype "protein_coding"; protein_id "ENSRNOP00000027847"; protein_version "6"; tag "Ensembl_canonical";
7	ENSEMBL114_rn	exon	9086387	9086443	114.624152904563	+	.	gene_id "ENSRNOG00000020501"; transcript_id "ENSRNOG00000020501_tx_1"; exon_id "7_9086387_9086443_+"; exonnum "2"; txlen "3016";
7	ensembl	exon	9086523	9086632	0	+	.	gene_id "ENSRNOG00000020501"; gene_version "8"; transcript_id "ENSRNOT00000027847"; transcript_version "7"; exon_number "3"; gene_name "Tjp3"; gene_source "ensembl"; gene_biotype "protein_coding"; transcript_name "Tjp3-201"; transcript_source "ensembl"; transcript_biotype "protein_coding"; exon_id "ENSRNOE00000199561"; exon_version "1"; tag "Ensembl_canonical";
7	ensembl	CDS	9086523	9086632	0	+	0	gene_id "ENSRNOG00000020501"; gene_version "8"; transcript_id "ENSRNOT00000027847"; transcript_version "7"; exon_number "3"; gene_name "Tjp3"; gene_source "ensembl"; gene_biotype "protein_coding"; transcript_name "Tjp3-201"; transcript_source "ensembl"; transcript_biotype "protein_coding"; protein_id "ENSRNOP00000027847"; protein_version "6"; tag "Ensembl_canonical";
7	ENSEMBL114_rn	exon	9086523	9086632	114.624152904563	+	.	gene_id "ENSRNOG00000020501"; transcript_id "ENSRNOG00000020501_tx_1"; exon_id "7_9086523_9086632_+"; exonnum "3"; txlen "3016";
7	ensembl	exon	9087144	9087246	0	+	.	gene_id "ENSRNOG00000020501"; gene_version "8"; transcript_id "ENSRNOT00000027847"; transcript_version "7"; exon_number "4"; gene_name "Tjp3"; gene_source "ensembl"; gene_biotype "protein_coding"; transcript_name "Tjp3-201"; transcript_source "ensembl"; transcript_biotype "protein_coding"; exon_id "ENSRNOE00000199580"; exon_version "1"; tag "Ensembl_canonical";
7	ensembl	CDS	9087144	9087246	0	+	1	gene_id "ENSRNOG00000020501"; gene_version "8"; transcript_id "ENSRNOT00000027847"; transcript_version "7"; exon_number "4"; gene_name "Tjp3"; gene_source "ensembl"; gene_biotype "protein_coding"; transcript_name "Tjp3-201"; transcript_source "ensembl"; transcript_biotype "protein_coding"; protein_id "ENSRNOP00000027847"; protein_version "6"; tag "Ensembl_canonical";
7	ENSEMBL114_rn	exon	9087144	9087246	114.624152904563	+	.	gene_id "ENSRNOG00000020501"; transcript_id "ENSRNOG00000020501_tx_1"; exon_id "7_9087144_9087246_+"; exonnum "4"; txlen "3016";
7	ensembl	exon	9088631	9088958	0	+	.	gene_id "ENSRNOG00000020501"; gene_version "8"; transcript_id "ENSRNOT00000027847"; transcript_version "7"; exon_number "5"; gene_name "Tjp3"; gene_source "ensembl"; gene_biotype "protein_coding"; transcript_name "Tjp3-201"; transcript_source "ensembl"; transcript_biotype "protein_coding"; exon_id "ENSRNOE00000199605"; exon_version "1"; tag "Ensembl_canonical";
7	ensembl	CDS	9088631	9088958	0	+	0	gene_id "ENSRNOG00000020501"; gene_version "8"; transcript_id "ENSRNOT00000027847"; transcript_version "7"; exon_number "5"; gene_name "Tjp3"; gene_source "ensembl"; gene_biotype "protein_coding"; transcript_name "Tjp3-201"; transcript_source "ensembl"; transcript_biotype "protein_coding"; protein_id "ENSRNOP00000027847"; protein_version "6"; tag "Ensembl_canonical";
7	ENSEMBL114_rn	exon	9088631	9088958	114.624152904563	+	.	gene_id "ENSRNOG00000020501"; transcript_id "ENSRNOG00000020501_tx_1"; exon_id "7_9088631_9088958_+"; exonnum "5"; txlen "3016";
7	ensembl	exon	9089224	9089327	0	+	.	gene_id "ENSRNOG00000020501"; gene_version "8"; transcript_id "ENSRNOT00000027847"; transcript_version "7"; exon_number "6"; gene_name "Tjp3"; gene_source "ensembl"; gene_biotype "protein_coding"; transcript_name "Tjp3-201"; transcript_source "ensembl"; transcript_biotype "protein_coding"; exon_id "ENSRNOE00000199635"; exon_version "1"; tag "Ensembl_canonical";
7	ensembl	CDS	9089224	9089327	0	+	2	gene_id "ENSRNOG00000020501"; gene_version "8"; transcript_id "ENSRNOT00000027847"; transcript_version "7"; exon_number "6"; gene_name "Tjp3"; gene_source "ensembl"; gene_biotype "protein_coding"; transcript_name "Tjp3-201"; transcript_source "ensembl"; transcript_biotype "protein_coding"; protein_id "ENSRNOP00000027847"; protein_version "6"; tag "Ensembl_canonical";
7	ENSEMBL114_rn	exon	9089224	9089327	114.624152904563	+	.	gene_id "ENSRNOG00000020501"; transcript_id "ENSRNOG00000020501_tx_1"; exon_id "7_9089224_9089327_+"; exonnum "6"; txlen "3016";
7	ensembl	exon	9089508	9089667	0	+	.	gene_id "ENSRNOG00000020501"; gene_version "8"; transcript_id "ENSRNOT00000027847"; transcript_version "7"; exon_number "7"; gene_name "Tjp3"; gene_source "ensembl"; gene_biotype "protein_coding"; transcript_name "Tjp3-201"; transcript_source "ensembl"; transcript_biotype "protein_coding"; exon_id "ENSRNOE00000199658"; exon_version "1"; tag "Ensembl_canonical";
7	ensembl	CDS	9089508	9089667	0	+	0	gene_id "ENSRNOG00000020501"; gene_version "8"; transcript_id "ENSRNOT00000027847"; transcript_version "7"; exon_number "7"; gene_name "Tjp3"; gene_source "ensembl"; gene_biotype "protein_coding"; transcript_name "Tjp3-201"; transcript_source "ensembl"; transcript_biotype "protein_coding"; protein_id "ENSRNOP00000027847"; protein_version "6"; tag "Ensembl_canonical";
7	ENSEMBL114_rn	exon	9089508	9089667	114.624152904563	+	.	gene_id "ENSRNOG00000020501"; transcript_id "ENSRNOG00000020501_tx_1"; exon_id "7_9089508_9089667_+"; exonnum "7"; txlen "3016";
7	ensembl	exon	9089882	9089990	0	+	.	gene_id "ENSRNOG00000020501"; gene_version "8"; transcript_id "ENSRNOT00000027847"; transcript_version "7"; exon_number "8"; gene_name "Tjp3"; gene_source "ensembl"; gene_biotype "protein_coding"; transcript_name "Tjp3-201"; transcript_source "ensembl"; transcript_biotype "protein_coding"; exon_id "ENSRNOE00000199679"; exon_version "1"; tag "Ensembl_canonical";
7	ensembl	CDS	9089882	9089990	0	+	2	gene_id "ENSRNOG00000020501"; gene_version "8"; transcript_id "ENSRNOT00000027847"; transcript_version "7"; exon_number "8"; gene_name "Tjp3"; gene_source "ensembl"; gene_biotype "protein_coding"; transcript_name "Tjp3-201"; transcript_source "ensembl"; transcript_biotype "protein_coding"; protein_id "ENSRNOP00000027847"; protein_version "6"; tag "Ensembl_canonical";
7	ENSEMBL114_rn	exon	9089882	9089990	114.624152904563	+	.	gene_id "ENSRNOG00000020501"; transcript_id "ENSRNOG00000020501_tx_1"; exon_id "7_9089882_9089990_+"; exonnum "8"; txlen "3016";
7	ensembl	exon	9090129	9090190	0	+	.	gene_id "ENSRNOG00000020501"; gene_version "8"; transcript_id "ENSRNOT00000027847"; transcript_version "7"; exon_number "9"; gene_name "Tjp3"; gene_source "ensembl"; gene_biotype "protein_coding"; transcript_name "Tjp3-201"; transcript_source "ensembl"; transcript_biotype "protein_coding"; exon_id "ENSRNOE00000199734"; exon_version "1"; tag "Ensembl_canonical";
7	ensembl	CDS	9090129	9090190	0	+	1	gene_id "ENSRNOG00000020501"; gene_version "8"; transcript_id "ENSRNOT00000027847"; transcript_version "7"; exon_number "9"; gene_name "Tjp3"; gene_source "ensembl"; gene_biotype "protein_coding"; transcript_name "Tjp3-201"; transcript_source "ensembl"; transcript_biotype "protein_coding"; protein_id "ENSRNOP00000027847"; protein_version "6"; tag "Ensembl_canonical";
7	ENSEMBL114_rn	exon	9090129	9090190	114.624152904563	+	.	gene_id "ENSRNOG00000020501"; transcript_id "ENSRNOG00000020501_tx_1"; exon_id "7_9090129_9090190_+"; exonnum "9"; txlen "3016";
7	ensembl	exon	9091058	9091124	0	+	.	gene_id "ENSRNOG00000020501"; gene_version "8"; transcript_id "ENSRNOT00000027847"; transcript_version "7"; exon_number "10"; gene_name "Tjp3"; gene_source "ensembl"; gene_biotype "protein_coding"; transcript_name "Tjp3-201"; transcript_source "ensembl"; transcript_biotype "protein_coding"; exon_id "ENSRNOE00000199769"; exon_version "1"; tag "Ensembl_canonical";
7	ensembl	CDS	9091058	9091124	0	+	2	gene_id "ENSRNOG00000020501"; gene_version "8"; transcript_id "ENSRNOT00000027847"; transcript_version "7"; exon_number "10"; gene_name "Tjp3"; gene_source "ensembl"; gene_biotype "protein_coding"; transcript_name "Tjp3-201"; transcript_source "ensembl"; transcript_biotype "protein_coding"; protein_id "ENSRNOP00000027847"; protein_version "6"; tag "Ensembl_canonical";
7	ENSEMBL114_rn	exon	9091058	9091124	114.624152904563	+	.	gene_id "ENSRNOG00000020501"; transcript_id "ENSRNOG00000020501_tx_1"; exon_id "7_9091058_9091124_+"; exonnum "10"; txlen "3016";
7	ensembl	exon	9091278	9091434	0	+	.	gene_id "ENSRNOG00000020501"; gene_version "8"; transcript_id "ENSRNOT00000027847"; transcript_version "7"; exon_number "11"; gene_name "Tjp3"; gene_source "ensembl"; gene_biotype "protein_coding"; transcript_name "Tjp3-201"; transcript_source "ensembl"; transcript_biotype "protein_coding"; exon_id "ENSRNOE00000199779"; exon_version "1"; tag "Ensembl_canonical";
7	ensembl	CDS	9091278	9091434	0	+	1	gene_id "ENSRNOG00000020501"; gene_version "8"; transcript_id "ENSRNOT00000027847"; transcript_version "7"; exon_number "11"; gene_name "Tjp3"; gene_source "ensembl"; gene_biotype "protein_coding"; transcript_name "Tjp3-201"; transcript_source "ensembl"; transcript_biotype "protein_coding"; protein_id "ENSRNOP00000027847"; protein_version "6"; tag "Ensembl_canonical";
7	ENSEMBL114_rn	exon	9091278	9091434	114.624152904563	+	.	gene_id "ENSRNOG00000020501"; transcript_id "ENSRNOG00000020501_tx_1"; exon_id "7_9091278_9091434_+"; exonnum "11"; txlen "3016";
7	ensembl	exon	9091887	9091995	0	+	.	gene_id "ENSRNOG00000020501"; gene_version "8"; transcript_id "ENSRNOT00000027847"; transcript_version "7"; exon_number "12"; gene_name "Tjp3"; gene_source "ensembl"; gene_biotype "protein_coding"; transcript_name "Tjp3-201"; transcript_source "ensembl"; transcript_biotype "protein_coding"; exon_id "ENSRNOE00000199802"; exon_version "3"; tag "Ensembl_canonical";
7	ensembl	CDS	9091887	9091995	0	+	0	gene_id "ENSRNOG00000020501"; gene_version "8"; transcript_id "ENSRNOT00000027847"; transcript_version "7"; exon_number "12"; gene_name "Tjp3"; gene_source "ensembl"; gene_biotype "protein_coding"; transcript_name "Tjp3-201"; transcript_source "ensembl"; transcript_biotype "protein_coding"; protein_id "ENSRNOP00000027847"; protein_version "6"; tag "Ensembl_canonical";
7	ENSEMBL114_rn	exon	9091887	9091995	114.624152904563	+	.	gene_id "ENSRNOG00000020501"; transcript_id "ENSRNOG00000020501_tx_1"; exon_id "7_9091887_9091995_+"; exonnum "12"; txlen "3016";
7	ensembl	exon	9092302	9092548	0	+	.	gene_id "ENSRNOG00000020501"; gene_version "8"; transcript_id "ENSRNOT00000027847"; transcript_version "7"; exon_number "13"; gene_name "Tjp3"; gene_source "ensembl"; gene_biotype "protein_coding"; transcript_name "Tjp3-201"; transcript_source "ensembl"; transcript_biotype "protein_coding"; exon_id "ENSRNOE00000199816"; exon_version "1"; tag "Ensembl_canonical";
7	ensembl	CDS	9092302	9092548	0	+	2	gene_id "ENSRNOG00000020501"; gene_version "8"; transcript_id "ENSRNOT00000027847"; transcript_version "7"; exon_number "13"; gene_name "Tjp3"; gene_source "ensembl"; gene_biotype "protein_coding"; transcript_name "Tjp3-201"; transcript_source "ensembl"; transcript_biotype "protein_coding"; protein_id "ENSRNOP00000027847"; protein_version "6"; tag "Ensembl_canonical";
7	ENSEMBL114_rn	exon	9092302	9092548	114.624152904563	+	.	gene_id "ENSRNOG00000020501"; transcript_id "ENSRNOG00000020501_tx_1"; exon_id "7_9092302_9092548_+"; exonnum "13"; txlen "3016";
7	ensembl	exon	9092891	9093105	0	+	.	gene_id "ENSRNOG00000020501"; gene_version "8"; transcript_id "ENSRNOT00000027847"; transcript_version "7"; exon_number "14"; gene_name "Tjp3"; gene_source "ensembl"; gene_biotype "protein_coding"; transcript_name "Tjp3-201"; transcript_source "ensembl"; transcript_biotype "protein_coding"; exon_id "ENSRNOE00000199839"; exon_version "1"; tag "Ensembl_canonical";
7	ensembl	CDS	9092891	9093105	0	+	1	gene_id "ENSRNOG00000020501"; gene_version "8"; transcript_id "ENSRNOT00000027847"; transcript_version "7"; exon_number "14"; gene_name "Tjp3"; gene_source "ensembl"; gene_biotype "protein_coding"; transcript_name "Tjp3-201"; transcript_source "ensembl"; transcript_biotype "protein_coding"; protein_id "ENSRNOP00000027847"; protein_version "6"; tag "Ensembl_canonical";
7	ENSEMBL114_rn	exon	9092891	9093105	114.624152904563	+	.	gene_id "ENSRNOG00000020501"; transcript_id "ENSRNOG00000020501_tx_1"; exon_id "7_9092891_9093105_+"; exonnum "14"; txlen "3016";
7	ensembl	exon	9093920	9094015	0	+	.	gene_id "ENSRNOG00000020501"; gene_version "8"; transcript_id "ENSRNOT00000027847"; transcript_version "7"; exon_number "15"; gene_name "Tjp3"; gene_source "ensembl"; gene_biotype "protein_coding"; transcript_name "Tjp3-201"; transcript_source "ensembl"; transcript_biotype "protein_coding"; exon_id "ENSRNOE00000199870"; exon_version "1"; tag "Ensembl_canonical";
7	ensembl	CDS	9093920	9094015	0	+	2	gene_id "ENSRNOG00000020501"; gene_version "8"; transcript_id "ENSRNOT00000027847"; transcript_version "7"; exon_number "15"; gene_name "Tjp3"; gene_source "ensembl"; gene_biotype "protein_coding"; transcript_name "Tjp3-201"; transcript_source "ensembl"; transcript_biotype "protein_coding"; protein_id "ENSRNOP00000027847"; protein_version "6"; tag "Ensembl_canonical";
7	ENSEMBL114_rn	exon	9093920	9094015	114.624152904563	+	.	gene_id "ENSRNOG00000020501"; transcript_id "ENSRNOG00000020501_tx_1"; exon_id "7_9093920_9094015_+"; exonnum "15"; txlen "3016";
7	ensembl	exon	9094980	9095050	0	+	.	gene_id "ENSRNOG00000020501"; gene_version "8"; transcript_id "ENSRNOT00000027847"; transcript_version "7"; exon_number "16"; gene_name "Tjp3"; gene_source "ensembl"; gene_biotype "protein_coding"; transcript_name "Tjp3-201"; transcript_source "ensembl"; transcript_biotype "protein_coding"; exon_id "ENSRNOE00000199903"; exon_version "1"; tag "Ensembl_canonical";
7	ensembl	CDS	9094980	9095050	0	+	2	gene_id "ENSRNOG00000020501"; gene_version "8"; transcript_id "ENSRNOT00000027847"; transcript_version "7"; exon_number "16"; gene_name "Tjp3"; gene_source "ensembl"; gene_biotype "protein_coding"; transcript_name "Tjp3-201"; transcript_source "ensembl"; transcript_biotype "protein_coding"; protein_id "ENSRNOP00000027847"; protein_version "6"; tag "Ensembl_canonical";
7	ENSEMBL114_rn	exon	9094980	9095050	114.624152904563	+	.	gene_id "ENSRNOG00000020501"; transcript_id "ENSRNOG00000020501_tx_1"; exon_id "7_9094980_9095050_+"; exonnum "16"; txlen "3016";
7	ensembl	exon	9095406	9095616	0	+	.	gene_id "ENSRNOG00000020501"; gene_version "8"; transcript_id "ENSRNOT00000027847"; transcript_version "7"; exon_number "17"; gene_name "Tjp3"; gene_source "ensembl"; gene_biotype "protein_coding"; transcript_name "Tjp3-201"; transcript_source "ensembl"; transcript_biotype "protein_coding"; exon_id "ENSRNOE00000199934"; exon_version "1"; tag "Ensembl_canonical";
7	ensembl	CDS	9095406	9095616	0	+	0	gene_id "ENSRNOG00000020501"; gene_version "8"; transcript_id "ENSRNOT00000027847"; transcript_version "7"; exon_number "17"; gene_name "Tjp3"; gene_source "ensembl"; gene_biotype "protein_coding"; transcript_name "Tjp3-201"; transcript_source "ensembl"; transcript_biotype "protein_coding"; protein_id "ENSRNOP00000027847"; protein_version "6"; tag "Ensembl_canonical";
7	ENSEMBL114_rn	exon	9095406	9095616	114.624152904563	+	.	gene_id "ENSRNOG00000020501"; transcript_id "ENSRNOG00000020501_tx_1"; exon_id "7_9095406_9095616_+"; exonnum "17"; txlen "3016";
7	ensembl	exon	9095703	9095803	0	+	.	gene_id "ENSRNOG00000020501"; gene_version "8"; transcript_id "ENSRNOT00000027847"; transcript_version "7"; exon_number "18"; gene_name "Tjp3"; gene_source "ensembl"; gene_biotype "protein_coding"; transcript_name "Tjp3-201"; transcript_source "ensembl"; transcript_biotype "protein_coding"; exon_id "ENSRNOE00000199953"; exon_version "1"; tag "Ensembl_canonical";
7	ensembl	CDS	9095703	9095803	0	+	2	gene_id "ENSRNOG00000020501"; gene_version "8"; transcript_id "ENSRNOT00000027847"; transcript_version "7"; exon_number "18"; gene_name "Tjp3"; gene_source "ensembl"; gene_biotype "protein_coding"; transcript_name "Tjp3-201"; transcript_source "ensembl"; transcript_biotype "protein_coding"; protein_id "ENSRNOP00000027847"; protein_version "6"; tag "Ensembl_canonical";
7	ENSEMBL114_rn	exon	9095703	9095803	114.624152904563	+	.	gene_id "ENSRNOG00000020501"; transcript_id "ENSRNOG00000020501_tx_1"; exon_id "7_9095703_9095803_+"; exonnum "18"; txlen "3016";
7	ensembl	exon	9096135	9096395	0	+	.	gene_id "ENSRNOG00000020501"; gene_version "8"; transcript_id "ENSRNOT00000027847"; transcript_version "7"; exon_number "19"; gene_name "Tjp3"; gene_source "ensembl"; gene_biotype "protein_coding"; transcript_name "Tjp3-201"; transcript_source "ensembl"; transcript_biotype "protein_coding"; exon_id "ENSRNOE00000199978"; exon_version "1"; tag "Ensembl_canonical";
7	ensembl	CDS	9096135	9096395	0	+	0	gene_id "ENSRNOG00000020501"; gene_version "8"; transcript_id "ENSRNOT00000027847"; transcript_version "7"; exon_number "19"; gene_name "Tjp3"; gene_source "ensembl"; gene_biotype "protein_coding"; transcript_name "Tjp3-201"; transcript_source "ensembl"; transcript_biotype "protein_coding"; protein_id "ENSRNOP00000027847"; protein_version "6"; tag "Ensembl_canonical";
7	ENSEMBL114_rn	exon	9096135	9096395	114.624152904563	+	.	gene_id "ENSRNOG00000020501"; transcript_id "ENSRNOG00000020501_tx_1"; exon_id "7_9096135_9096395_+"; exonnum "19"; txlen "3016";
7	ensembl	exon	9096497	9096543	0	+	.	gene_id "ENSRNOG00000020501"; gene_version "8"; transcript_id "ENSRNOT00000027847"; transcript_version "7"; exon_number "20"; gene_name "Tjp3"; gene_source "ensembl"; gene_biotype "protein_coding"; transcript_name "Tjp3-201"; transcript_source "ensembl"; transcript_biotype "protein_coding"; exon_id "ENSRNOE00000200000"; exon_version "3"; tag "Ensembl_canonical";
7	ensembl	CDS	9096497	9096543	0	+	0	gene_id "ENSRNOG00000020501"; gene_version "8"; transcript_id "ENSRNOT00000027847"; transcript_version "7"; exon_number "20"; gene_name "Tjp3"; gene_source "ensembl"; gene_biotype "protein_coding"; transcript_name "Tjp3-201"; transcript_source "ensembl"; transcript_biotype "protein_coding"; protein_id "ENSRNOP00000027847"; protein_version "6"; tag "Ensembl_canonical";
7	ENSEMBL114_rn	exon	9096497	9096543	114.624152904563	+	.	gene_id "ENSRNOG00000020501"; transcript_id "ENSRNOG00000020501_tx_1"; exon_id "7_9096497_9096543_+"; exonnum "20"; txlen "3016";
7	ensembl	CDS	9096802	9096901	0	+	1	gene_id "ENSRNOG00000020501"; gene_version "8"; transcript_id "ENSRNOT00000027847"; transcript_version "7"; exon_number "21"; gene_name "Tjp3"; gene_source "ensembl"; gene_biotype "protein_coding"; transcript_name "Tjp3-201"; transcript_source "ensembl"; transcript_biotype "protein_coding"; protein_id "ENSRNOP00000027847"; protein_version "6"; tag "Ensembl_canonical";
7	ensembl	exon	9096802	9096984	0	+	.	gene_id "ENSRNOG00000020501"; gene_version "8"; transcript_id "ENSRNOT00000027847"; transcript_version "7"; exon_number "21"; gene_name "Tjp3"; gene_source "ensembl"; gene_biotype "protein_coding"; transcript_name "Tjp3-201"; transcript_source "ensembl"; transcript_biotype "protein_coding"; exon_id "ENSRNOE00000200033"; exon_version "4"; tag "Ensembl_canonical";
7	ENSEMBL114_rn	exon	9096802	9096984	114.624152904563	+	.	gene_id "ENSRNOG00000020501"; transcript_id "ENSRNOG00000020501_tx_1"; exon_id "7_9096802_9096984_+"; exonnum "21"; txlen "3016";
7	ensembl	stop_codon	9096902	9096904	0	+	0	gene_id "ENSRNOG00000020501"; gene_version "8"; transcript_id "ENSRNOT00000027847"; transcript_version "7"; exon_number "21"; gene_name "Tjp3"; gene_source "ensembl"; gene_biotype "protein_coding"; transcript_name "Tjp3-201"; transcript_source "ensembl"; transcript_biotype "protein_coding"; tag "Ensembl_canonical";
7	ensembl	three_prime_utr	9096905	9096984	0	+	.	gene_id "ENSRNOG00000020501"; gene_version "8"; transcript_id "ENSRNOT00000027847"; transcript_version "7"; gene_name "Tjp3"; gene_source "ensembl"; gene_biotype "protein_coding"; transcript_name "Tjp3-201"; transcript_source "ensembl"; transcript_biotype "protein_coding"; tag "Ensembl_canonical";
7	sraer114_es	exon	9102047	9102198	1.71987103895399	+	.	gene_id "ENSRNOG00000020464"; transcript_id "ENSRNOG00000020464_tx_2"; exon_id "7_9102047_9102198_+"; exonnum "1"; txlen "604";
7	ensembl	five_prime_utr	9103525	9103565	0	+	.	gene_id "ENSRNOG00000020464"; gene_version "7"; transcript_id "ENSRNOT00000027737"; transcript_version "7"; gene_name "Mrpl54"; gene_source "ensembl"; gene_biotype "protein_coding"; transcript_name "Mrpl54-201"; transcript_source "ensembl"; transcript_biotype "protein_coding"; tag "Ensembl_canonical";
7	ensembl	exon	9103525	9103683	0	+	.	gene_id "ENSRNOG00000020464"; gene_version "7"; transcript_id "ENSRNOT00000027737"; transcript_version "7"; exon_number "1"; gene_name "Mrpl54"; gene_source "ensembl"; gene_biotype "protein_coding"; transcript_name "Mrpl54-201"; transcript_source "ensembl"; transcript_biotype "protein_coding"; exon_id "ENSRNOE00000199097"; exon_version "5"; tag "Ensembl_canonical";
7	ensembl	gene	9103525	9106045	0	+	.	gene_id "ENSRNOG00000020464"; gene_version "7"; gene_name "Mrpl54"; gene_source "ensembl"; gene_biotype "protein_coding";
7	ensembl	transcript	9103525	9106045	0	+	.	gene_id "ENSRNOG00000020464"; gene_version "7"; transcript_id "ENSRNOT00000027737"; transcript_version "7"; gene_name "Mrpl54"; gene_source "ensembl"; gene_biotype "protein_coding"; transcript_name "Mrpl54-201"; transcript_source "ensembl"; transcript_biotype "protein_coding"; tag "Ensembl_canonical";
7	ensembl	start_codon	9103566	9103568	0	+	0	gene_id "ENSRNOG00000020464"; gene_version "7"; transcript_id "ENSRNOT00000027737"; transcript_version "7"; exon_number "1"; gene_name "Mrpl54"; gene_source "ensembl"; gene_biotype "protein_coding"; transcript_name "Mrpl54-201"; transcript_source "ensembl"; transcript_biotype "protein_coding"; tag "Ensembl_canonical";
7	ensembl	CDS	9103566	9103683	0	+	0	gene_id "ENSRNOG00000020464"; gene_version "7"; transcript_id "ENSRNOT00000027737"; transcript_version "7"; exon_number "1"; gene_name "Mrpl54"; gene_source "ensembl"; gene_biotype "protein_coding"; transcript_name "Mrpl54-201"; transcript_source "ensembl"; transcript_biotype "protein_coding"; protein_id "ENSRNOP00000027737"; protein_version "6"; tag "Ensembl_canonical";
7	ensembl	exon	9104554	9104710	0	+	.	gene_id "ENSRNOG00000020464"; gene_version "7"; transcript_id "ENSRNOT00000027737"; transcript_version "7"; exon_number "2"; gene_name "Mrpl54"; gene_source "ensembl"; gene_biotype "protein_coding"; transcript_name "Mrpl54-201"; transcript_source "ensembl"; transcript_biotype "protein_coding"; exon_id "ENSRNOE00000199104"; exon_version "3"; tag "Ensembl_canonical";
7	ensembl	CDS	9104554	9104710	0	+	2	gene_id "ENSRNOG00000020464"; gene_version "7"; transcript_id "ENSRNOT00000027737"; transcript_version "7"; exon_number "2"; gene_name "Mrpl54"; gene_source "ensembl"; gene_biotype "protein_coding"; transcript_name "Mrpl54-201"; transcript_source "ensembl"; transcript_biotype "protein_coding"; protein_id "ENSRNOP00000027737"; protein_version "6"; tag "Ensembl_canonical";
7	ENSEMBL114_rn	exon	9104554	9104710	1.71987103895399	+	.	gene_id "ENSRNOG00000020464"; transcript_id "ENSRNOG00000020464_tx_2"; exon_id "7_9104554_9104710_+"; exonnum "2"; txlen "604";
7	ensembl	CDS	9105751	9105880	0	+	1	gene_id "ENSRNOG00000020464"; gene_version "7"; transcript_id "ENSRNOT00000027737"; transcript_version "7"; exon_number "3"; gene_name "Mrpl54"; gene_source "ensembl"; gene_biotype "protein_coding"; transcript_name "Mrpl54-201"; transcript_source "ensembl"; transcript_biotype "protein_coding"; protein_id "ENSRNOP00000027737"; protein_version "6"; tag "Ensembl_canonical";
7	ensembl	exon	9105751	9106045	0	+	.	gene_id "ENSRNOG00000020464"; gene_version "7"; transcript_id "ENSRNOT00000027737"; transcript_version "7"; exon_number "3"; gene_name "Mrpl54"; gene_source "ensembl"; gene_biotype "protein_coding"; transcript_name "Mrpl54-201"; transcript_source "ensembl"; transcript_biotype "protein_coding"; exon_id "ENSRNOE00000199109"; exon_version "5"; tag "Ensembl_canonical";
7	ENSEMBL114_rn	exon	9105751	9106045	1.71987103895399	+	.	gene_id "ENSRNOG00000020464"; transcript_id "ENSRNOG00000020464_tx_2"; exon_id "7_9105751_9106045_+"; exonnum "3"; txlen "604";
7	ensembl	stop_codon	9105881	9105883	0	+	0	gene_id "ENSRNOG00000020464"; gene_version "7"; transcript_id "ENSRNOT00000027737"; transcript_version "7"; exon_number "3"; gene_name "Mrpl54"; gene_source "ensembl"; gene_biotype "protein_coding"; transcript_name "Mrpl54-201"; transcript_source "ensembl"; transcript_biotype "protein_coding"; tag "Ensembl_canonical";
7	ensembl	three_prime_utr	9105884	9106045	0	+	.	gene_id "ENSRNOG00000020464"; gene_version "7"; transcript_id "ENSRNOT00000027737"; transcript_version "7"; gene_name "Mrpl54"; gene_source "ensembl"; gene_biotype "protein_coding"; transcript_name "Mrpl54-201"; transcript_source "ensembl"; transcript_biotype "protein_coding"; tag "Ensembl_canonical";
7	sraer114_es	exon	9133647	9133821	1.22857605977587	+	.	gene_id "sraer114_gene_28736"; transcript_id "sraer114_gene_28736_tx_1"; exon_id "7_9133647_9133821_+"; exonnum "1"; txlen "732";
7	sraer114_ss	exon	9134148	9134704	1.22857605977587	+	.	gene_id "sraer114_gene_28736"; transcript_id "sraer114_gene_28736_tx_1"; exon_id "7_9134148_9134704_+"; exonnum "2"; txlen "732";
7	ensembl	exon	9138587	9138910	0	+	.	gene_id "ENSRNOG00000020407"; gene_version "9"; transcript_id "ENSRNOT00000041325"; transcript_version "7"; exon_number "1"; gene_name "Atcay"; gene_source "ensembl"; gene_biotype "protein_coding"; transcript_name "Atcay-201"; transcript_source "ensembl"; transcript_biotype "protein_coding"; exon_id "ENSRNOE00000414156"; exon_version "5"; tag "Ensembl_canonical";
7	ensembl	five_prime_utr	9138587	9138910	0	+	.	gene_id "ENSRNOG00000020407"; gene_version "9"; transcript_id "ENSRNOT00000041325"; transcript_version "7"; gene_name "Atcay"; gene_source "ensembl"; gene_biotype "protein_coding"; transcript_name "Atcay-201"; transcript_source "ensembl"; transcript_biotype "protein_coding"; tag "Ensembl_canonical";
7	ensembl	gene	9138587	9163370	0	+	.	gene_id "ENSRNOG00000020407"; gene_version "9"; gene_name "Atcay"; gene_source "ensembl"; gene_biotype "protein_coding";
7	ensembl	transcript	9138587	9163370	0	+	.	gene_id "ENSRNOG00000020407"; gene_version "9"; transcript_id "ENSRNOT00000041325"; transcript_version "7"; gene_name "Atcay"; gene_source "ensembl"; gene_biotype "protein_coding"; transcript_name "Atcay-201"; transcript_source "ensembl"; transcript_biotype "protein_coding"; tag "Ensembl_canonical";
7	ensembl	exon	9138811	9138910	0	+	.	gene_id "ENSRNOG00000020407"; gene_version "9"; transcript_id "ENSRNOT00000113838"; transcript_version "2"; exon_number "1"; gene_name "Atcay"; gene_source "ensembl"; gene_biotype "protein_coding"; transcript_name "Atcay-202"; transcript_source "ensembl"; transcript_biotype "protein_coding"; exon_id "ENSRNOE00000724945"; exon_version "1";
7	ensembl	five_prime_utr	9138811	9138910	0	+	.	gene_id "ENSRNOG00000020407"; gene_version "9"; transcript_id "ENSRNOT00000113838"; transcript_version "2"; gene_name "Atcay"; gene_source "ensembl"; gene_biotype "protein_coding"; transcript_name "Atcay-202"; transcript_source "ensembl"; transcript_biotype "protein_coding";
7	ensembl	transcript	9138811	9163370	0	+	.	gene_id "ENSRNOG00000020407"; gene_version "9"; transcript_id "ENSRNOT00000113838"; transcript_version "2"; gene_name "Atcay"; gene_source "ensembl"; gene_biotype "protein_coding"; transcript_name "Atcay-202"; transcript_source "ensembl"; transcript_biotype "protein_coding";
7	ensembl	five_prime_utr	9143962	9144011	0	+	.	gene_id "ENSRNOG00000020407"; gene_version "9"; transcript_id "ENSRNOT00000041325"; transcript_version "7"; gene_name "Atcay"; gene_source "ensembl"; gene_biotype "protein_coding"; transcript_name "Atcay-201"; transcript_source "ensembl"; transcript_biotype "protein_coding"; tag "Ensembl_canonical";
7	ensembl	five_prime_utr	9143962	9144060	0	+	.	gene_id "ENSRNOG00000020407"; gene_version "9"; transcript_id "ENSRNOT00000113838"; transcript_version "2"; gene_name "Atcay"; gene_source "ensembl"; gene_biotype "protein_coding"; transcript_name "Atcay-202"; transcript_source "ensembl"; transcript_biotype "protein_coding";
7	ensembl	exon	9143962	9144088	0	+	.	gene_id "ENSRNOG00000020407"; gene_version "9"; transcript_id "ENSRNOT00000113838"; transcript_version "2"; exon_number "2"; gene_name "Atcay"; gene_source "ensembl"; gene_biotype "protein_coding"; transcript_name "Atcay-202"; transcript_source "ensembl"; transcript_biotype "protein_coding"; exon_id "ENSRNOE00000642465"; exon_version "1";
7	ensembl	exon	9143962	9144088	0	+	.	gene_id "ENSRNOG00000020407"; gene_version "9"; transcript_id "ENSRNOT00000041325"; transcript_version "7"; exon_number "2"; gene_name "Atcay"; gene_source "ensembl"; gene_biotype "protein_coding"; transcript_name "Atcay-201"; transcript_source "ensembl"; transcript_biotype "protein_coding"; exon_id "ENSRNOE00000198363"; exon_version "5"; tag "Ensembl_canonical";
7	ensembl	start_codon	9144012	9144014	0	+	0	gene_id "ENSRNOG00000020407"; gene_version "9"; transcript_id "ENSRNOT00000041325"; transcript_version "7"; exon_number "2"; gene_name "Atcay"; gene_source "ensembl"; gene_biotype "protein_coding"; transcript_name "Atcay-201"; transcript_source "ensembl"; transcript_biotype "protein_coding"; tag "Ensembl_canonical";
7	ensembl	CDS	9144012	9144088	0	+	0	gene_id "ENSRNOG00000020407"; gene_version "9"; transcript_id "ENSRNOT00000041325"; transcript_version "7"; exon_number "2"; gene_name "Atcay"; gene_source "ensembl"; gene_biotype "protein_coding"; transcript_name "Atcay-201"; transcript_source "ensembl"; transcript_biotype "protein_coding"; protein_id "ENSRNOP00000045560"; protein_version "6"; tag "Ensembl_canonical";
7	ensembl	start_codon	9144061	9144063	0	+	0	gene_id "ENSRNOG00000020407"; gene_version "9"; transcript_id "ENSRNOT00000113838"; transcript_version "2"; exon_number "2"; gene_name "Atcay"; gene_source "ensembl"; gene_biotype "protein_coding"; transcript_name "Atcay-202"; transcript_source "ensembl"; transcript_biotype "protein_coding";
7	ensembl	CDS	9144061	9144088	0	+	0	gene_id "ENSRNOG00000020407"; gene_version "9"; transcript_id "ENSRNOT00000113838"; transcript_version "2"; exon_number "2"; gene_name "Atcay"; gene_source "ensembl"; gene_biotype "protein_coding"; transcript_name "Atcay-202"; transcript_source "ensembl"; transcript_biotype "protein_coding"; protein_id "ENSRNOP00000095791"; protein_version "2";
7	ensembl	exon	9148915	9148973	0	+	.	gene_id "ENSRNOG00000020407"; gene_version "9"; transcript_id "ENSRNOT00000041325"; transcript_version "7"; exon_number "3"; gene_name "Atcay"; gene_source "ensembl"; gene_biotype "protein_coding"; transcript_name "Atcay-201"; transcript_source "ensembl"; transcript_biotype "protein_coding"; exon_id "ENSRNOE00000254320"; exon_version "1"; tag "Ensembl_canonical";
7	ensembl	CDS	9148915	9148973	0	+	1	gene_id "ENSRNOG00000020407"; gene_version "9"; transcript_id "ENSRNOT00000041325"; transcript_version "7"; exon_number "3"; gene_name "Atcay"; gene_source "ensembl"; gene_biotype "protein_coding"; transcript_name "Atcay-201"; transcript_source "ensembl"; transcript_biotype "protein_coding"; protein_id "ENSRNOP00000045560"; protein_version "6"; tag "Ensembl_canonical";
7	ensembl	exon	9152380	9152601	0	+	.	gene_id "ENSRNOG00000020407"; gene_version "9"; transcript_id "ENSRNOT00000113838"; transcript_version "2"; exon_number "3"; gene_name "Atcay"; gene_source "ensembl"; gene_biotype "protein_coding"; transcript_name "Atcay-202"; transcript_source "ensembl"; transcript_biotype "protein_coding"; exon_id "ENSRNOE00000198377"; exon_version "1";
7	ensembl	CDS	9152380	9152601	0	+	2	gene_id "ENSRNOG00000020407"; gene_version "9"; transcript_id "ENSRNOT00000113838"; transcript_version "2"; exon_number "3"; gene_name "Atcay"; gene_source "ensembl"; gene_biotype "protein_coding"; transcript_name "Atcay-202"; transcript_source "ensembl"; transcript_biotype "protein_coding"; protein_id "ENSRNOP00000095791"; protein_version "2";
7	ensembl	exon	9152380	9152601	0	+	.	gene_id "ENSRNOG00000020407"; gene_version "9"; transcript_id "ENSRNOT00000041325"; transcript_version "7"; exon_number "4"; gene_name "Atcay"; gene_source "ensembl"; gene_biotype "protein_coding"; transcript_name "Atcay-201"; transcript_source "ensembl"; transcript_biotype "protein_coding"; exon_id "ENSRNOE00000198377"; exon_version "1"; tag "Ensembl_canonical";
7	ensembl	CDS	9152380	9152601	0	+	2	gene_id "ENSRNOG00000020407"; gene_version "9"; transcript_id "ENSRNOT00000041325"; transcript_version "7"; exon_number "4"; gene_name "Atcay"; gene_source "ensembl"; gene_biotype "protein_coding"; transcript_name "Atcay-201"; transcript_source "ensembl"; transcript_biotype "protein_coding"; protein_id "ENSRNOP00000045560"; protein_version "6"; tag "Ensembl_canonical";
7	ensembl	exon	9154570	9154755	0	+	.	gene_id "ENSRNOG00000020407"; gene_version "9"; transcript_id "ENSRNOT00000113838"; transcript_version "2"; exon_number "4"; gene_name "Atcay"; gene_source "ensembl"; gene_biotype "protein_coding"; transcript_name "Atcay-202"; transcript_source "ensembl"; transcript_biotype "protein_coding"; exon_id "ENSRNOE00000198386"; exon_version "1";
7	ensembl	CDS	9154570	9154755	0	+	2	gene_id "ENSRNOG00000020407"; gene_version "9"; transcript_id "ENSRNOT00000113838"; transcript_version "2"; exon_number "4"; gene_name "Atcay"; gene_source "ensembl"; gene_biotype "protein_coding"; transcript_name "Atcay-202"; transcript_source "ensembl"; transcript_biotype "protein_coding"; protein_id "ENSRNOP00000095791"; protein_version "2";
7	ensembl	exon	9154570	9154755	0	+	.	gene_id "ENSRNOG00000020407"; gene_version "9"; transcript_id "ENSRNOT00000041325"; transcript_version "7"; exon_number "5"; gene_name "Atcay"; gene_source "ensembl"; gene_biotype "protein_coding"; transcript_name "Atcay-201"; transcript_source "ensembl"; transcript_biotype "protein_coding"; exon_id "ENSRNOE00000198386"; exon_version "1"; tag "Ensembl_canonical";
7	ensembl	CDS	9154570	9154755	0	+	2	gene_id "ENSRNOG00000020407"; gene_version "9"; transcript_id "ENSRNOT00000041325"; transcript_version "7"; exon_number "5"; gene_name "Atcay"; gene_source "ensembl"; gene_biotype "protein_coding"; transcript_name "Atcay-201"; transcript_source "ensembl"; transcript_biotype "protein_coding"; protein_id "ENSRNOP00000045560"; protein_version "6"; tag "Ensembl_canonical";
7	ensembl	exon	9155024	9155126	0	+	.	gene_id "ENSRNOG00000020407"; gene_version "9"; transcript_id "ENSRNOT00000113838"; transcript_version "2"; exon_number "5"; gene_name "Atcay"; gene_source "ensembl"; gene_biotype "protein_coding"; transcript_name "Atcay-202"; transcript_source "ensembl"; transcript_biotype "protein_coding"; exon_id "ENSRNOE00000198396"; exon_version "1";
7	ensembl	CDS	9155024	9155126	0	+	2	gene_id "ENSRNOG00000020407"; gene_version "9"; transcript_id "ENSRNOT00000113838"; transcript_version "2"; exon_number "5"; gene_name "Atcay"; gene_source "ensembl"; gene_biotype "protein_coding"; transcript_name "Atcay-202"; transcript_source "ensembl"; transcript_biotype "protein_coding"; protein_id "ENSRNOP00000095791"; protein_version "2";
7	ensembl	exon	9155024	9155126	0	+	.	gene_id "ENSRNOG00000020407"; gene_version "9"; transcript_id "ENSRNOT00000041325"; transcript_version "7"; exon_number "6"; gene_name "Atcay"; gene_source "ensembl"; gene_biotype "protein_coding"; transcript_name "Atcay-201"; transcript_source "ensembl"; transcript_biotype "protein_coding"; exon_id "ENSRNOE00000198396"; exon_version "1"; tag "Ensembl_canonical";
7	ensembl	CDS	9155024	9155126	0	+	2	gene_id "ENSRNOG00000020407"; gene_version "9"; transcript_id "ENSRNOT00000041325"; transcript_version "7"; exon_number "6"; gene_name "Atcay"; gene_source "ensembl"; gene_biotype "protein_coding"; transcript_name "Atcay-201"; transcript_source "ensembl"; transcript_biotype "protein_coding"; protein_id "ENSRNOP00000045560"; protein_version "6"; tag "Ensembl_canonical";
7	ensembl	exon	9155320	9155451	0	+	.	gene_id "ENSRNOG00000020407"; gene_version "9"; transcript_id "ENSRNOT00000113838"; transcript_version "2"; exon_number "6"; gene_name "Atcay"; gene_source "ensembl"; gene_biotype "protein_coding"; transcript_name "Atcay-202"; transcript_source "ensembl"; transcript_biotype "protein_coding"; exon_id "ENSRNOE00000198401"; exon_version "1";
7	ensembl	CDS	9155320	9155451	0	+	1	gene_id "ENSRNOG00000020407"; gene_version "9"; transcript_id "ENSRNOT00000113838"; transcript_version "2"; exon_number "6"; gene_name "Atcay"; gene_source "ensembl"; gene_biotype "protein_coding"; transcript_name "Atcay-202"; transcript_source "ensembl"; transcript_biotype "protein_coding"; protein_id "ENSRNOP00000095791"; protein_version "2";
7	ensembl	exon	9155320	9155451	0	+	.	gene_id "ENSRNOG00000020407"; gene_version "9"; transcript_id "ENSRNOT00000041325"; transcript_version "7"; exon_number "7"; gene_name "Atcay"; gene_source "ensembl"; gene_biotype "protein_coding"; transcript_name "Atcay-201"; transcript_source "ensembl"; transcript_biotype "protein_coding"; exon_id "ENSRNOE00000198401"; exon_version "1"; tag "Ensembl_canonical";
7	ensembl	CDS	9155320	9155451	0	+	1	gene_id "ENSRNOG00000020407"; gene_version "9"; transcript_id "ENSRNOT00000041325"; transcript_version "7"; exon_number "7"; gene_name "Atcay"; gene_source "ensembl"; gene_biotype "protein_coding"; transcript_name "Atcay-201"; transcript_source "ensembl"; transcript_biotype "protein_coding"; protein_id "ENSRNOP00000045560"; protein_version "6"; tag "Ensembl_canonical";
7	ensembl	exon	9156227	9156313	0	+	.	gene_id "ENSRNOG00000020407"; gene_version "9"; transcript_id "ENSRNOT00000113838"; transcript_version "2"; exon_number "7"; gene_name "Atcay"; gene_source "ensembl"; gene_biotype "protein_coding"; transcript_name "Atcay-202"; transcript_source "ensembl"; transcript_biotype "protein_coding"; exon_id "ENSRNOE00000198409"; exon_version "1";
7	ensembl	CDS	9156227	9156313	0	+	1	gene_id "ENSRNOG00000020407"; gene_version "9"; transcript_id "ENSRNOT00000113838"; transcript_version "2"; exon_number "7"; gene_name "Atcay"; gene_source "ensembl"; gene_biotype "protein_coding"; transcript_name "Atcay-202"; transcript_source "ensembl"; transcript_biotype "protein_coding"; protein_id "ENSRNOP00000095791"; protein_version "2";
7	ensembl	exon	9156227	9156313	0	+	.	gene_id "ENSRNOG00000020407"; gene_version "9"; transcript_id "ENSRNOT00000041325"; transcript_version "7"; exon_number "8"; gene_name "Atcay"; gene_source "ensembl"; gene_biotype "protein_coding"; transcript_name "Atcay-201"; transcript_source "ensembl"; transcript_biotype "protein_coding"; exon_id "ENSRNOE00000198409"; exon_version "1"; tag "Ensembl_canonical";
7	ensembl	CDS	9156227	9156313	0	+	1	gene_id "ENSRNOG00000020407"; gene_version "9"; transcript_id "ENSRNOT00000041325"; transcript_version "7"; exon_number "8"; gene_name "Atcay"; gene_source "ensembl"; gene_biotype "protein_coding"; transcript_name "Atcay-201"; transcript_source "ensembl"; transcript_biotype "protein_coding"; protein_id "ENSRNOP00000045560"; protein_version "6"; tag "Ensembl_canonical";
7	ensembl	exon	9157092	9157190	0	+	.	gene_id "ENSRNOG00000020407"; gene_version "9"; transcript_id "ENSRNOT00000113838"; transcript_version "2"; exon_number "8"; gene_name "Atcay"; gene_source "ensembl"; gene_biotype "protein_coding"; transcript_name "Atcay-202"; transcript_source "ensembl"; transcript_biotype "protein_coding"; exon_id "ENSRNOE00000198415"; exon_version "2";
7	ensembl	CDS	9157092	9157190	0	+	1	gene_id "ENSRNOG00000020407"; gene_version "9"; transcript_id "ENSRNOT00000113838"; transcript_version "2"; exon_number "8"; gene_name "Atcay"; gene_source "ensembl"; gene_biotype "protein_coding"; transcript_name "Atcay-202"; transcript_source "ensembl"; transcript_biotype "protein_coding"; protein_id "ENSRNOP00000095791"; protein_version "2";
7	ensembl	exon	9157092	9157190	0	+	.	gene_id "ENSRNOG00000020407"; gene_version "9"; transcript_id "ENSRNOT00000041325"; transcript_version "7"; exon_number "9"; gene_name "Atcay"; gene_source "ensembl"; gene_biotype "protein_coding"; transcript_name "Atcay-201"; transcript_source "ensembl"; transcript_biotype "protein_coding"; exon_id "ENSRNOE00000198415"; exon_version "2"; tag "Ensembl_canonical";
7	ensembl	CDS	9157092	9157190	0	+	1	gene_id "ENSRNOG00000020407"; gene_version "9"; transcript_id "ENSRNOT00000041325"; transcript_version "7"; exon_number "9"; gene_name "Atcay"; gene_source "ensembl"; gene_biotype "protein_coding"; transcript_name "Atcay-201"; transcript_source "ensembl"; transcript_biotype "protein_coding"; protein_id "ENSRNOP00000045560"; protein_version "6"; tag "Ensembl_canonical";
7	ensembl	exon	9157632	9157667	0	+	.	gene_id "ENSRNOG00000020407"; gene_version "9"; transcript_id "ENSRNOT00000113838"; transcript_version "2"; exon_number "9"; gene_name "Atcay"; gene_source "ensembl"; gene_biotype "protein_coding"; transcript_name "Atcay-202"; transcript_source "ensembl"; transcript_biotype "protein_coding"; exon_id "ENSRNOE00000254277"; exon_version "1";
7	ensembl	CDS	9157632	9157667	0	+	1	gene_id "ENSRNOG00000020407"; gene_version "9"; transcript_id "ENSRNOT00000113838"; transcript_version "2"; exon_number "9"; gene_name "Atcay"; gene_source "ensembl"; gene_biotype "protein_coding"; transcript_name "Atcay-202"; transcript_source "ensembl"; transcript_biotype "protein_coding"; protein_id "ENSRNOP00000095791"; protein_version "2";
7	ensembl	exon	9157632	9157667	0	+	.	gene_id "ENSRNOG00000020407"; gene_version "9"; transcript_id "ENSRNOT00000041325"; transcript_version "7"; exon_number "10"; gene_name "Atcay"; gene_source "ensembl"; gene_biotype "protein_coding"; transcript_name "Atcay-201"; transcript_source "ensembl"; transcript_biotype "protein_coding"; exon_id "ENSRNOE00000254277"; exon_version "1"; tag "Ensembl_canonical";
7	ensembl	CDS	9157632	9157667	0	+	1	gene_id "ENSRNOG00000020407"; gene_version "9"; transcript_id "ENSRNOT00000041325"; transcript_version "7"; exon_number "10"; gene_name "Atcay"; gene_source "ensembl"; gene_biotype "protein_coding"; transcript_name "Atcay-201"; transcript_source "ensembl"; transcript_biotype "protein_coding"; protein_id "ENSRNOP00000045560"; protein_version "6"; tag "Ensembl_canonical";
7	ensembl	exon	9159708	9159782	0	+	.	gene_id "ENSRNOG00000020407"; gene_version "9"; transcript_id "ENSRNOT00000113838"; transcript_version "2"; exon_number "10"; gene_name "Atcay"; gene_source "ensembl"; gene_biotype "protein_coding"; transcript_name "Atcay-202"; transcript_source "ensembl"; transcript_biotype "protein_coding"; exon_id "ENSRNOE00000784287"; exon_version "1";
7	ensembl	CDS	9159708	9159782	0	+	1	gene_id "ENSRNOG00000020407"; gene_version "9"; transcript_id "ENSRNOT00000113838"; transcript_version "2"; exon_number "10"; gene_name "Atcay"; gene_source "ensembl"; gene_biotype "protein_coding"; transcript_name "Atcay-202"; transcript_source "ensembl"; transcript_biotype "protein_coding"; protein_id "ENSRNOP00000095791"; protein_version "2";
7	ensembl	exon	9159708	9159782	0	+	.	gene_id "ENSRNOG00000020407"; gene_version "9"; transcript_id "ENSRNOT00000041325"; transcript_version "7"; exon_number "11"; gene_name "Atcay"; gene_source "ensembl"; gene_biotype "protein_coding"; transcript_name "Atcay-201"; transcript_source "ensembl"; transcript_biotype "protein_coding"; exon_id "ENSRNOE00000784287"; exon_version "1"; tag "Ensembl_canonical";
7	ensembl	CDS	9159708	9159782	0	+	1	gene_id "ENSRNOG00000020407"; gene_version "9"; transcript_id "ENSRNOT00000041325"; transcript_version "7"; exon_number "11"; gene_name "Atcay"; gene_source "ensembl"; gene_biotype "protein_coding"; transcript_name "Atcay-201"; transcript_source "ensembl"; transcript_biotype "protein_coding"; protein_id "ENSRNOP00000045560"; protein_version "6"; tag "Ensembl_canonical";
7	ensembl	exon	9160070	9160102	0	+	.	gene_id "ENSRNOG00000020407"; gene_version "9"; transcript_id "ENSRNOT00000113838"; transcript_version "2"; exon_number "11"; gene_name "Atcay"; gene_source "ensembl"; gene_biotype "protein_coding"; transcript_name "Atcay-202"; transcript_source "ensembl"; transcript_biotype "protein_coding"; exon_id "ENSRNOE00000768272"; exon_version "1";
7	ensembl	CDS	9160070	9160102	0	+	1	gene_id "ENSRNOG00000020407"; gene_version "9"; transcript_id "ENSRNOT00000113838"; transcript_version "2"; exon_number "11"; gene_name "Atcay"; gene_source "ensembl"; gene_biotype "protein_coding"; transcript_name "Atcay-202"; transcript_source "ensembl"; transcript_biotype "protein_coding"; protein_id "ENSRNOP00000095791"; protein_version "2";
7	ensembl	exon	9160070	9160102	0	+	.	gene_id "ENSRNOG00000020407"; gene_version "9"; transcript_id "ENSRNOT00000041325"; transcript_version "7"; exon_number "12"; gene_name "Atcay"; gene_source "ensembl"; gene_biotype "protein_coding"; transcript_name "Atcay-201"; transcript_source "ensembl"; transcript_biotype "protein_coding"; exon_id "ENSRNOE00000768272"; exon_version "1"; tag "Ensembl_canonical";
7	ensembl	CDS	9160070	9160102	0	+	1	gene_id "ENSRNOG00000020407"; gene_version "9"; transcript_id "ENSRNOT00000041325"; transcript_version "7"; exon_number "12"; gene_name "Atcay"; gene_source "ensembl"; gene_biotype "protein_coding"; transcript_name "Atcay-201"; transcript_source "ensembl"; transcript_biotype "protein_coding"; protein_id "ENSRNOP00000045560"; protein_version "6"; tag "Ensembl_canonical";
7	ensembl	CDS	9161113	9161119	0	+	1	gene_id "ENSRNOG00000020407"; gene_version "9"; transcript_id "ENSRNOT00000113838"; transcript_version "2"; exon_number "12"; gene_name "Atcay"; gene_source "ensembl"; gene_biotype "protein_coding"; transcript_name "Atcay-202"; transcript_source "ensembl"; transcript_biotype "protein_coding"; protein_id "ENSRNOP00000095791"; protein_version "2";
7	ensembl	CDS	9161113	9161119	0	+	1	gene_id "ENSRNOG00000020407"; gene_version "9"; transcript_id "ENSRNOT00000041325"; transcript_version "7"; exon_number "13"; gene_name "Atcay"; gene_source "ensembl"; gene_biotype "protein_coding"; transcript_name "Atcay-201"; transcript_source "ensembl"; transcript_biotype "protein_coding"; protein_id "ENSRNOP00000045560"; protein_version "6"; tag "Ensembl_canonical";
7	ensembl	exon	9161113	9161205	0	+	.	gene_id "ENSRNOG00000020407"; gene_version "9"; transcript_id "ENSRNOT00000113838"; transcript_version "2"; exon_number "12"; gene_name "Atcay"; gene_source "ensembl"; gene_biotype "protein_coding"; transcript_name "Atcay-202"; transcript_source "ensembl"; transcript_biotype "protein_coding"; exon_id "ENSRNOE00000817306"; exon_version "1";
7	ensembl	exon	9161113	9161205	0	+	.	gene_id "ENSRNOG00000020407"; gene_version "9"; transcript_id "ENSRNOT00000041325"; transcript_version "7"; exon_number "13"; gene_name "Atcay"; gene_source "ensembl"; gene_biotype "protein_coding"; transcript_name "Atcay-201"; transcript_source "ensembl"; transcript_biotype "protein_coding"; exon_id "ENSRNOE00000817306"; exon_version "1"; tag "Ensembl_canonical";
7	ensembl	stop_codon	9161120	9161122	0	+	0	gene_id "ENSRNOG00000020407"; gene_version "9"; transcript_id "ENSRNOT00000113838"; transcript_version "2"; exon_number "12"; gene_name "Atcay"; gene_source "ensembl"; gene_biotype "protein_coding"; transcript_name "Atcay-202"; transcript_source "ensembl"; transcript_biotype "protein_coding";
7	ensembl	stop_codon	9161120	9161122	0	+	0	gene_id "ENSRNOG00000020407"; gene_version "9"; transcript_id "ENSRNOT00000041325"; transcript_version "7"; exon_number "13"; gene_name "Atcay"; gene_source "ensembl"; gene_biotype "protein_coding"; transcript_name "Atcay-201"; transcript_source "ensembl"; transcript_biotype "protein_coding"; tag "Ensembl_canonical";
7	ensembl	three_prime_utr	9161123	9161205	0	+	.	gene_id "ENSRNOG00000020407"; gene_version "9"; transcript_id "ENSRNOT00000113838"; transcript_version "2"; gene_name "Atcay"; gene_source "ensembl"; gene_biotype "protein_coding"; transcript_name "Atcay-202"; transcript_source "ensembl"; transcript_biotype "protein_coding";
7	ensembl	three_prime_utr	9161123	9161205	0	+	.	gene_id "ENSRNOG00000020407"; gene_version "9"; transcript_id "ENSRNOT00000041325"; transcript_version "7"; gene_name "Atcay"; gene_source "ensembl"; gene_biotype "protein_coding"; transcript_name "Atcay-201"; transcript_source "ensembl"; transcript_biotype "protein_coding"; tag "Ensembl_canonical";
7	ensembl	exon	9161268	9163370	0	+	.	gene_id "ENSRNOG00000020407"; gene_version "9"; transcript_id "ENSRNOT00000113838"; transcript_version "2"; exon_number "13"; gene_name "Atcay"; gene_source "ensembl"; gene_biotype "protein_coding"; transcript_name "Atcay-202"; transcript_source "ensembl"; transcript_biotype "protein_coding"; exon_id "ENSRNOE00000468318"; exon_version "4";
7	ensembl	three_prime_utr	9161268	9163370	0	+	.	gene_id "ENSRNOG00000020407"; gene_version "9"; transcript_id "ENSRNOT00000113838"; transcript_version "2"; gene_name "Atcay"; gene_source "ensembl"; gene_biotype "protein_coding"; transcript_name "Atcay-202"; transcript_source "ensembl"; transcript_biotype "protein_coding";
7	ensembl	exon	9161268	9163370	0	+	.	gene_id "ENSRNOG00000020407"; gene_version "9"; transcript_id "ENSRNOT00000041325"; transcript_version "7"; exon_number "14"; gene_name "Atcay"; gene_source "ensembl"; gene_biotype "protein_coding"; transcript_name "Atcay-201"; transcript_source "ensembl"; transcript_biotype "protein_coding"; exon_id "ENSRNOE00000468318"; exon_version "4"; tag "Ensembl_canonical";
7	ensembl	three_prime_utr	9161268	9163370	0	+	.	gene_id "ENSRNOG00000020407"; gene_version "9"; transcript_id "ENSRNOT00000041325"; transcript_version "7"; gene_name "Atcay"; gene_source "ensembl"; gene_biotype "protein_coding"; transcript_name "Atcay-201"; transcript_source "ensembl"; transcript_biotype "protein_coding"; tag "Ensembl_canonical";
7	ensembl	exon	9165146	9165293	0	+	.	gene_id "ENSRNOG00000042897"; gene_version "5"; transcript_id "ENSRNOT00000066348"; transcript_version "5"; exon_number "1"; gene_name "Nmrk2"; gene_source "ensembl"; gene_biotype "protein_coding"; transcript_name "Nmrk2-201"; transcript_source "ensembl"; transcript_biotype "protein_coding"; exon_id "ENSRNOE00000751408"; exon_version "1"; tag "Ensembl_canonical";
7	ensembl	five_prime_utr	9165146	9165293	0	+	.	gene_id "ENSRNOG00000042897"; gene_version "5"; transcript_id "ENSRNOT00000066348"; transcript_version "5"; gene_name "Nmrk2"; gene_source "ensembl"; gene_biotype "protein_coding"; transcript_name "Nmrk2-201"; transcript_source "ensembl"; transcript_biotype "protein_coding"; tag "Ensembl_canonical";
7	ensembl	gene	9165146	9168637	0	+	.	gene_id "ENSRNOG00000042897"; gene_version "5"; gene_name "Nmrk2"; gene_source "ensembl"; gene_biotype "protein_coding";
7	ensembl	transcript	9165146	9168637	0	+	.	gene_id "ENSRNOG00000042897"; gene_version "5"; transcript_id "ENSRNOT00000066348"; transcript_version "5"; gene_name "Nmrk2"; gene_source "ensembl"; gene_biotype "protein_coding"; transcript_name "Nmrk2-201"; transcript_source "ensembl"; transcript_biotype "protein_coding"; tag "Ensembl_canonical";
7	ensembl	five_prime_utr	9165619	9165626	0	+	.	gene_id "ENSRNOG00000042897"; gene_version "5"; transcript_id "ENSRNOT00000066348"; transcript_version "5"; gene_name "Nmrk2"; gene_source "ensembl"; gene_biotype "protein_coding"; transcript_name "Nmrk2-201"; transcript_source "ensembl"; transcript_biotype "protein_coding"; tag "Ensembl_canonical";
7	ensembl	exon	9165619	9165754	0	+	.	gene_id "ENSRNOG00000042897"; gene_version "5"; transcript_id "ENSRNOT00000066348"; transcript_version "5"; exon_number "2"; gene_name "Nmrk2"; gene_source "ensembl"; gene_biotype "protein_coding"; transcript_name "Nmrk2-201"; transcript_source "ensembl"; transcript_biotype "protein_coding"; exon_id "ENSRNOE00000360798"; exon_version "6"; tag "Ensembl_canonical";
7	ensembl	start_codon	9165627	9165629	0	+	0	gene_id "ENSRNOG00000042897"; gene_version "5"; transcript_id "ENSRNOT00000066348"; transcript_version "5"; exon_number "2"; gene_name "Nmrk2"; gene_source "ensembl"; gene_biotype "protein_coding"; transcript_name "Nmrk2-201"; transcript_source "ensembl"; transcript_biotype "protein_coding"; tag "Ensembl_canonical";
7	ensembl	CDS	9165627	9165754	0	+	0	gene_id "ENSRNOG00000042897"; gene_version "5"; transcript_id "ENSRNOT00000066348"; transcript_version "5"; exon_number "2"; gene_name "Nmrk2"; gene_source "ensembl"; gene_biotype "protein_coding"; transcript_name "Nmrk2-201"; transcript_source "ensembl"; transcript_biotype "protein_coding"; protein_id "ENSRNOP00000062386"; protein_version "4"; tag "Ensembl_canonical";
7	ensembl	exon	9166833	9166923	0	+	.	gene_id "ENSRNOG00000042897"; gene_version "5"; transcript_id "ENSRNOT00000066348"; transcript_version "5"; exon_number "3"; gene_name "Nmrk2"; gene_source "ensembl"; gene_biotype "protein_coding"; transcript_name "Nmrk2-201"; transcript_source "ensembl"; transcript_biotype "protein_coding"; exon_id "ENSRNOE00000282146"; exon_version "1"; tag "Ensembl_canonical";
7	ensembl	CDS	9166833	9166923	0	+	1	gene_id "ENSRNOG00000042897"; gene_version "5"; transcript_id "ENSRNOT00000066348"; transcript_version "5"; exon_number "3"; gene_name "Nmrk2"; gene_source "ensembl"; gene_biotype "protein_coding"; transcript_name "Nmrk2-201"; transcript_source "ensembl"; transcript_biotype "protein_coding"; protein_id "ENSRNOP00000062386"; protein_version "4"; tag "Ensembl_canonical";
7	ensembl	exon	9167257	9167305	0	+	.	gene_id "ENSRNOG00000042897"; gene_version "5"; transcript_id "ENSRNOT00000066348"; transcript_version "5"; exon_number "4"; gene_name "Nmrk2"; gene_source "ensembl"; gene_biotype "protein_coding"; transcript_name "Nmrk2-201"; transcript_source "ensembl"; transcript_biotype "protein_coding"; exon_id "ENSRNOE00000295541"; exon_version "1"; tag "Ensembl_canonical";
7	ensembl	CDS	9167257	9167305	0	+	0	gene_id "ENSRNOG00000042897"; gene_version "5"; transcript_id "ENSRNOT00000066348"; transcript_version "5"; exon_number "4"; gene_name "Nmrk2"; gene_source "ensembl"; gene_biotype "protein_coding"; transcript_name "Nmrk2-201"; transcript_source "ensembl"; transcript_biotype "protein_coding"; protein_id "ENSRNOP00000062386"; protein_version "4"; tag "Ensembl_canonical";
7	ensembl	exon	9167391	9167547	0	+	.	gene_id "ENSRNOG00000042897"; gene_version "5"; transcript_id "ENSRNOT00000066348"; transcript_version "5"; exon_number "5"; gene_name "Nmrk2"; gene_source "ensembl"; gene_biotype "protein_coding"; transcript_name "Nmrk2-201"; transcript_source "ensembl"; transcript_biotype "protein_coding"; exon_id "ENSRNOE00000291337"; exon_version "1"; tag "Ensembl_canonical";
7	ensembl	CDS	9167391	9167547	0	+	2	gene_id "ENSRNOG00000042897"; gene_version "5"; transcript_id "ENSRNOT00000066348"; transcript_version "5"; exon_number "5"; gene_name "Nmrk2"; gene_source "ensembl"; gene_biotype "protein_coding"; transcript_name "Nmrk2-201"; transcript_source "ensembl"; transcript_biotype "protein_coding"; protein_id "ENSRNOP00000062386"; protein_version "4"; tag "Ensembl_canonical";
7	ensembl	exon	9167729	9167800	0	+	.	gene_id "ENSRNOG00000042897"; gene_version "5"; transcript_id "ENSRNOT00000066348"; transcript_version "5"; exon_number "6"; gene_name "Nmrk2"; gene_source "ensembl"; gene_biotype "protein_coding"; transcript_name "Nmrk2-201"; transcript_source "ensembl"; transcript_biotype "protein_coding"; exon_id "ENSRNOE00000299591"; exon_version "1"; tag "Ensembl_canonical";
7	ensembl	CDS	9167729	9167800	0	+	1	gene_id "ENSRNOG00000042897"; gene_version "5"; transcript_id "ENSRNOT00000066348"; transcript_version "5"; exon_number "6"; gene_name "Nmrk2"; gene_source "ensembl"; gene_biotype "protein_coding"; transcript_name "Nmrk2-201"; transcript_source "ensembl"; transcript_biotype "protein_coding"; protein_id "ENSRNOP00000062386"; protein_version "4"; tag "Ensembl_canonical";
7	ensembl	exon	9168096	9168202	0	+	.	gene_id "ENSRNOG00000042897"; gene_version "5"; transcript_id "ENSRNOT00000066348"; transcript_version "5"; exon_number "7"; gene_name "Nmrk2"; gene_source "ensembl"; gene_biotype "protein_coding"; transcript_name "Nmrk2-201"; transcript_source "ensembl"; transcript_biotype "protein_coding"; exon_id "ENSRNOE00000320216"; exon_version "1"; tag "Ensembl_canonical";
7	ensembl	CDS	9168096	9168202	0	+	1	gene_id "ENSRNOG00000042897"; gene_version "5"; transcript_id "ENSRNOT00000066348"; transcript_version "5"; exon_number "7"; gene_name "Nmrk2"; gene_source "ensembl"; gene_biotype "protein_coding"; transcript_name "Nmrk2-201"; transcript_source "ensembl"; transcript_biotype "protein_coding"; protein_id "ENSRNOP00000062386"; protein_version "4"; tag "Ensembl_canonical";
7	ensembl	CDS	9168366	9168448	0	+	2	gene_id "ENSRNOG00000042897"; gene_version "5"; transcript_id "ENSRNOT00000066348"; transcript_version "5"; exon_number "8"; gene_name "Nmrk2"; gene_source "ensembl"; gene_biotype "protein_coding"; transcript_name "Nmrk2-201"; transcript_source "ensembl"; transcript_biotype "protein_coding"; protein_id "ENSRNOP00000062386"; protein_version "4"; tag "Ensembl_canonical";
7	ensembl	exon	9168366	9168637	0	+	.	gene_id "ENSRNOG00000042897"; gene_version "5"; transcript_id "ENSRNOT00000066348"; transcript_version "5"; exon_number "8"; gene_name "Nmrk2"; gene_source "ensembl"; gene_biotype "protein_coding"; transcript_name "Nmrk2-201"; transcript_source "ensembl"; transcript_biotype "protein_coding"; exon_id "ENSRNOE00000629919"; exon_version "2"; tag "Ensembl_canonical";
7	ensembl	stop_codon	9168449	9168451	0	+	0	gene_id "ENSRNOG00000042897"; gene_version "5"; transcript_id "ENSRNOT00000066348"; transcript_version "5"; exon_number "8"; gene_name "Nmrk2"; gene_source "ensembl"; gene_biotype "protein_coding"; transcript_name "Nmrk2-201"; transcript_source "ensembl"; transcript_biotype "protein_coding"; tag "Ensembl_canonical";
7	ensembl	three_prime_utr	9168452	9168637	0	+	.	gene_id "ENSRNOG00000042897"; gene_version "5"; transcript_id "ENSRNOT00000066348"; transcript_version "5"; gene_name "Nmrk2"; gene_source "ensembl"; gene_biotype "protein_coding"; transcript_name "Nmrk2-201"; transcript_source "ensembl"; transcript_biotype "protein_coding"; tag "Ensembl_canonical";
7	ensembl	exon	9196896	9197113	0	+	.	gene_id "ENSRNOG00000020230"; gene_version "8"; transcript_id "ENSRNOT00000129413"; transcript_version "1"; exon_number "1"; gene_name "Pias4"; gene_source "ensembl"; gene_biotype "protein_coding"; transcript_name "Pias4-203"; transcript_source "ensembl"; transcript_biotype "protein_coding"; exon_id "ENSRNOE00000706471"; exon_version "1";
7	ensembl	five_prime_utr	9196896	9197113	0	+	.	gene_id "ENSRNOG00000020230"; gene_version "8"; transcript_id "ENSRNOT00000129413"; transcript_version "1"; gene_name "Pias4"; gene_source "ensembl"; gene_biotype "protein_coding"; transcript_name "Pias4-203"; transcript_source "ensembl"; transcript_biotype "protein_coding";
7	ensembl	transcript	9196896	9209840	0	+	.	gene_id "ENSRNOG00000020230"; gene_version "8"; transcript_id "ENSRNOT00000129413"; transcript_version "1"; gene_name "Pias4"; gene_source "ensembl"; gene_biotype "protein_coding"; transcript_name "Pias4-203"; transcript_source "ensembl"; transcript_biotype "protein_coding";
7	ensembl	gene	9196896	9210527	0	+	.	gene_id "ENSRNOG00000020230"; gene_version "8"; gene_name "Pias4"; gene_source "ensembl"; gene_biotype "protein_coding";
7	ensembl	five_prime_utr	9197032	9197086	0	+	.	gene_id "ENSRNOG00000020230"; gene_version "8"; transcript_id "ENSRNOT00000099030"; transcript_version "2"; gene_name "Pias4"; gene_source "ensembl"; gene_biotype "protein_coding"; transcript_name "Pias4-202"; transcript_source "ensembl"; transcript_biotype "protein_coding"; tag "Ensembl_canonical";
7	ensembl	five_prime_utr	9197032	9197086	0	+	.	gene_id "ENSRNOG00000020230"; gene_version "8"; transcript_id "ENSRNOT00000027441"; transcript_version "8"; gene_name "Pias4"; gene_source "ensembl"; gene_biotype "protein_coding"; transcript_name "Pias4-201"; transcript_source "ensembl"; transcript_biotype "protein_coding";
7	ensembl	exon	9197032	9197113	0	+	.	gene_id "ENSRNOG00000020230"; gene_version "8"; transcript_id "ENSRNOT00000099030"; transcript_version "2"; exon_number "1"; gene_name "Pias4"; gene_source "ensembl"; gene_biotype "protein_coding"; transcript_name "Pias4-202"; transcript_source "ensembl"; transcript_biotype "protein_coding"; exon_id "ENSRNOE00000611219"; exon_version "1"; tag "Ensembl_canonical";
7	ensembl	exon	9197032	9197113	0	+	.	gene_id "ENSRNOG00000020230"; gene_version "8"; transcript_id "ENSRNOT00000027441"; transcript_version "8"; exon_number "1"; gene_name "Pias4"; gene_source "ensembl"; gene_biotype "protein_coding"; transcript_name "Pias4-201"; transcript_source "ensembl"; transcript_biotype "protein_coding"; exon_id "ENSRNOE00000611219"; exon_version "1";
7	ensembl	transcript	9197032	9210527	0	+	.	gene_id "ENSRNOG00000020230"; gene_version "8"; transcript_id "ENSRNOT00000099030"; transcript_version "2"; gene_name "Pias4"; gene_source "ensembl"; gene_biotype "protein_coding"; transcript_name "Pias4-202"; transcript_source "ensembl"; transcript_biotype "protein_coding"; tag "Ensembl_canonical";
7	ensembl	transcript	9197032	9210527	0	+	.	gene_id "ENSRNOG00000020230"; gene_version "8"; transcript_id "ENSRNOT00000027441"; transcript_version "8"; gene_name "Pias4"; gene_source "ensembl"; gene_biotype "protein_coding"; transcript_name "Pias4-201"; transcript_source "ensembl"; transcript_biotype "protein_coding";
7	ensembl	start_codon	9197087	9197089	0	+	0	gene_id "ENSRNOG00000020230"; gene_version "8"; transcript_id "ENSRNOT00000099030"; transcript_version "2"; exon_number "1"; gene_name "Pias4"; gene_source "ensembl"; gene_biotype "protein_coding"; transcript_name "Pias4-202"; transcript_source "ensembl"; transcript_biotype "protein_coding"; tag "Ensembl_canonical";
7	ensembl	start_codon	9197087	9197089	0	+	0	gene_id "ENSRNOG00000020230"; gene_version "8"; transcript_id "ENSRNOT00000027441"; transcript_version "8"; exon_number "1"; gene_name "Pias4"; gene_source "ensembl"; gene_biotype "protein_coding"; transcript_name "Pias4-201"; transcript_source "ensembl"; transcript_biotype "protein_coding";
7	ensembl	CDS	9197087	9197113	0	+	0	gene_id "ENSRNOG00000020230"; gene_version "8"; transcript_id "ENSRNOT00000099030"; transcript_version "2"; exon_number "1"; gene_name "Pias4"; gene_source "ensembl"; gene_biotype "protein_coding"; transcript_name "Pias4-202"; transcript_source "ensembl"; transcript_biotype "protein_coding"; protein_id "ENSRNOP00000087739"; protein_version "1"; tag "Ensembl_canonical";
7	ensembl	CDS	9197087	9197113	0	+	0	gene_id "ENSRNOG00000020230"; gene_version "8"; transcript_id "ENSRNOT00000027441"; transcript_version "8"; exon_number "1"; gene_name "Pias4"; gene_source "ensembl"; gene_biotype "protein_coding"; transcript_name "Pias4-201"; transcript_source "ensembl"; transcript_biotype "protein_coding"; protein_id "ENSRNOP00000027441"; protein_version "7";
7	ensembl	exon	9197359	9197404	0	+	.	gene_id "ENSRNOG00000020230"; gene_version "8"; transcript_id "ENSRNOT00000129413"; transcript_version "1"; exon_number "2"; gene_name "Pias4"; gene_source "ensembl"; gene_biotype "protein_coding"; transcript_name "Pias4-203"; transcript_source "ensembl"; transcript_biotype "protein_coding"; exon_id "ENSRNOE00000678098"; exon_version "1";
7	ensembl	five_prime_utr	9197359	9197404	0	+	.	gene_id "ENSRNOG00000020230"; gene_version "8"; transcript_id "ENSRNOT00000129413"; transcript_version "1"; gene_name "Pias4"; gene_source "ensembl"; gene_biotype "protein_coding"; transcript_name "Pias4-203"; transcript_source "ensembl"; transcript_biotype "protein_coding";
7	sraer114_es	exon	9198612	9199265	0.489621092115696	+	.	gene_id "ENSRNOG00000020230"; transcript_id "ENSRNOG00000020230_tx_2"; exon_id "7_9198612_9199265_+"; exonnum "1"; txlen "2262";
7	ensembl	five_prime_utr	9200292	9200294	0	+	.	gene_id "ENSRNOG00000020230"; gene_version "8"; transcript_id "ENSRNOT00000129413"; transcript_version "1"; gene_name "Pias4"; gene_source "ensembl"; gene_biotype "protein_coding"; transcript_name "Pias4-203"; transcript_source "ensembl"; transcript_biotype "protein_coding";
7	ensembl	exon	9200292	9200697	0	+	.	gene_id "ENSRNOG00000020230"; gene_version "8"; transcript_id "ENSRNOT00000129413"; transcript_version "1"; exon_number "3"; gene_name "Pias4"; gene_source "ensembl"; gene_biotype "protein_coding"; transcript_name "Pias4-203"; transcript_source "ensembl"; transcript_biotype "protein_coding"; exon_id "ENSRNOE00000806298"; exon_version "1";
7	ensembl	exon	9200292	9200697	0	+	.	gene_id "ENSRNOG00000020230"; gene_version "8"; transcript_id "ENSRNOT00000099030"; transcript_version "2"; exon_number "2"; gene_name "Pias4"; gene_source "ensembl"; gene_biotype "protein_coding"; transcript_name "Pias4-202"; transcript_source "ensembl"; transcript_biotype "protein_coding"; exon_id "ENSRNOE00000196406"; exon_version "2"; tag "Ensembl_canonical";
7	ensembl	CDS	9200292	9200697	0	+	0	gene_id "ENSRNOG00000020230"; gene_version "8"; transcript_id "ENSRNOT00000099030"; transcript_version "2"; exon_number "2"; gene_name "Pias4"; gene_source "ensembl"; gene_biotype "protein_coding"; transcript_name "Pias4-202"; transcript_source "ensembl"; transcript_biotype "protein_coding"; protein_id "ENSRNOP00000087739"; protein_version "1"; tag "Ensembl_canonical";
7	ensembl	exon	9200292	9200697	0	+	.	gene_id "ENSRNOG00000020230"; gene_version "8"; transcript_id "ENSRNOT00000027441"; transcript_version "8"; exon_number "2"; gene_name "Pias4"; gene_source "ensembl"; gene_biotype "protein_coding"; transcript_name "Pias4-201"; transcript_source "ensembl"; transcript_biotype "protein_coding"; exon_id "ENSRNOE00000196406"; exon_version "2";
7	ensembl	CDS	9200292	9200697	0	+	0	gene_id "ENSRNOG00000020230"; gene_version "8"; transcript_id "ENSRNOT00000027441"; transcript_version "8"; exon_number "2"; gene_name "Pias4"; gene_source "ensembl"; gene_biotype "protein_coding"; transcript_name "Pias4-201"; transcript_source "ensembl"; transcript_biotype "protein_coding"; protein_id "ENSRNOP00000027441"; protein_version "7";
7	ENSEMBL114_rn	exon	9200292	9200697	0.489621092115696	+	.	gene_id "ENSRNOG00000020230"; transcript_id "ENSRNOG00000020230_tx_2"; exon_id "7_9200292_9200697_+"; exonnum "2"; txlen "2262";
7	ensembl	start_codon	9200295	9200297	0	+	0	gene_id "ENSRNOG00000020230"; gene_version "8"; transcript_id "ENSRNOT00000129413"; transcript_version "1"; exon_number "3"; gene_name "Pias4"; gene_source "ensembl"; gene_biotype "protein_coding"; transcript_name "Pias4-203"; transcript_source "ensembl"; transcript_biotype "protein_coding";
7	ensembl	CDS	9200295	9200697	0	+	0	gene_id "ENSRNOG00000020230"; gene_version "8"; transcript_id "ENSRNOT00000129413"; transcript_version "1"; exon_number "3"; gene_name "Pias4"; gene_source "ensembl"; gene_biotype "protein_coding"; transcript_name "Pias4-203"; transcript_source "ensembl"; transcript_biotype "protein_coding"; protein_id "ENSRNOP00000106327"; protein_version "1";
7	ensembl	exon	9205654	9205738	0	+	.	gene_id "ENSRNOG00000020230"; gene_version "8"; transcript_id "ENSRNOT00000129413"; transcript_version "1"; exon_number "4"; gene_name "Pias4"; gene_source "ensembl"; gene_biotype "protein_coding"; transcript_name "Pias4-203"; transcript_source "ensembl"; transcript_biotype "protein_coding"; exon_id "ENSRNOE00000196434"; exon_version "1";
7	ensembl	CDS	9205654	9205738	0	+	2	gene_id "ENSRNOG00000020230"; gene_version "8"; transcript_id "ENSRNOT00000129413"; transcript_version "1"; exon_number "4"; gene_name "Pias4"; gene_source "ensembl"; gene_biotype "protein_coding"; transcript_name "Pias4-203"; transcript_source "ensembl"; transcript_biotype "protein_coding"; protein_id "ENSRNOP00000106327"; protein_version "1";
7	ensembl	exon	9205654	9205738	0	+	.	gene_id "ENSRNOG00000020230"; gene_version "8"; transcript_id "ENSRNOT00000099030"; transcript_version "2"; exon_number "3"; gene_name "Pias4"; gene_source "ensembl"; gene_biotype "protein_coding"; transcript_name "Pias4-202"; transcript_source "ensembl"; transcript_biotype "protein_coding"; exon_id "ENSRNOE00000196434"; exon_version "1"; tag "Ensembl_canonical";
7	ensembl	CDS	9205654	9205738	0	+	2	gene_id "ENSRNOG00000020230"; gene_version "8"; transcript_id "ENSRNOT00000099030"; transcript_version "2"; exon_number "3"; gene_name "Pias4"; gene_source "ensembl"; gene_biotype "protein_coding"; transcript_name "Pias4-202"; transcript_source "ensembl"; transcript_biotype "protein_coding"; protein_id "ENSRNOP00000087739"; protein_version "1"; tag "Ensembl_canonical";
7	ensembl	exon	9205654	9205738	0	+	.	gene_id "ENSRNOG00000020230"; gene_version "8"; transcript_id "ENSRNOT00000027441"; transcript_version "8"; exon_number "3"; gene_name "Pias4"; gene_source "ensembl"; gene_biotype "protein_coding"; transcript_name "Pias4-201"; transcript_source "ensembl"; transcript_biotype "protein_coding"; exon_id "ENSRNOE00000196434"; exon_version "1";
7	ensembl	CDS	9205654	9205738	0	+	2	gene_id "ENSRNOG00000020230"; gene_version "8"; transcript_id "ENSRNOT00000027441"; transcript_version "8"; exon_number "3"; gene_name "Pias4"; gene_source "ensembl"; gene_biotype "protein_coding"; transcript_name "Pias4-201"; transcript_source "ensembl"; transcript_biotype "protein_coding"; protein_id "ENSRNOP00000027441"; protein_version "7";
7	ENSEMBL114_rn	exon	9205654	9205738	0.489621092115696	+	.	gene_id "ENSRNOG00000020230"; transcript_id "ENSRNOG00000020230_tx_2"; exon_id "7_9205654_9205738_+"; exonnum "3"; txlen "2262";
7	ensembl	exon	9205969	9206010	0	+	.	gene_id "ENSRNOG00000020230"; gene_version "8"; transcript_id "ENSRNOT00000129413"; transcript_version "1"; exon_number "5"; gene_name "Pias4"; gene_source "ensembl"; gene_biotype "protein_coding"; transcript_name "Pias4-203"; transcript_source "ensembl"; transcript_biotype "protein_coding"; exon_id "ENSRNOE00000196466"; exon_version "1";
7	ensembl	CDS	9205969	9206010	0	+	1	gene_id "ENSRNOG00000020230"; gene_version "8"; transcript_id "ENSRNOT00000129413"; transcript_version "1"; exon_number "5"; gene_name "Pias4"; gene_source "ensembl"; gene_biotype "protein_coding"; transcript_name "Pias4-203"; transcript_source "ensembl"; transcript_biotype "protein_coding"; protein_id "ENSRNOP00000106327"; protein_version "1";
7	ensembl	exon	9205969	9206010	0	+	.	gene_id "ENSRNOG00000020230"; gene_version "8"; transcript_id "ENSRNOT00000099030"; transcript_version "2"; exon_number "4"; gene_name "Pias4"; gene_source "ensembl"; gene_biotype "protein_coding"; transcript_name "Pias4-202"; transcript_source "ensembl"; transcript_biotype "protein_coding"; exon_id "ENSRNOE00000196466"; exon_version "1"; tag "Ensembl_canonical";
7	ensembl	CDS	9205969	9206010	0	+	1	gene_id "ENSRNOG00000020230"; gene_version "8"; transcript_id "ENSRNOT00000099030"; transcript_version "2"; exon_number "4"; gene_name "Pias4"; gene_source "ensembl"; gene_biotype "protein_coding"; transcript_name "Pias4-202"; transcript_source "ensembl"; transcript_biotype "protein_coding"; protein_id "ENSRNOP00000087739"; protein_version "1"; tag "Ensembl_canonical";
7	ENSEMBL114_rn	exon	9205969	9206010	0.489621092115696	+	.	gene_id "ENSRNOG00000020230"; transcript_id "ENSRNOG00000020230_tx_2"; exon_id "7_9205969_9206010_+"; exonnum "4"; txlen "2262";
7	ensembl	exon	9206230	9206320	0	+	.	gene_id "ENSRNOG00000020230"; gene_version "8"; transcript_id "ENSRNOT00000129413"; transcript_version "1"; exon_number "6"; gene_name "Pias4"; gene_source "ensembl"; gene_biotype "protein_coding"; transcript_name "Pias4-203"; transcript_source "ensembl"; transcript_biotype "protein_coding"; exon_id "ENSRNOE00000196488"; exon_version "1";
7	ensembl	CDS	9206230	9206320	0	+	1	gene_id "ENSRNOG00000020230"; gene_version "8"; transcript_id "ENSRNOT00000129413"; transcript_version "1"; exon_number "6"; gene_name "Pias4"; gene_source "ensembl"; gene_biotype "protein_coding"; transcript_name "Pias4-203"; transcript_source "ensembl"; transcript_biotype "protein_coding"; protein_id "ENSRNOP00000106327"; protein_version "1";
7	ensembl	exon	9206230	9206320	0	+	.	gene_id "ENSRNOG00000020230"; gene_version "8"; transcript_id "ENSRNOT00000099030"; transcript_version "2"; exon_number "5"; gene_name "Pias4"; gene_source "ensembl"; gene_biotype "protein_coding"; transcript_name "Pias4-202"; transcript_source "ensembl"; transcript_biotype "protein_coding"; exon_id "ENSRNOE00000196488"; exon_version "1"; tag "Ensembl_canonical";
7	ensembl	CDS	9206230	9206320	0	+	1	gene_id "ENSRNOG00000020230"; gene_version "8"; transcript_id "ENSRNOT00000099030"; transcript_version "2"; exon_number "5"; gene_name "Pias4"; gene_source "ensembl"; gene_biotype "protein_coding"; transcript_name "Pias4-202"; transcript_source "ensembl"; transcript_biotype "protein_coding"; protein_id "ENSRNOP00000087739"; protein_version "1"; tag "Ensembl_canonical";
7	ensembl	exon	9206230	9206320	0	+	.	gene_id "ENSRNOG00000020230"; gene_version "8"; transcript_id "ENSRNOT00000027441"; transcript_version "8"; exon_number "4"; gene_name "Pias4"; gene_source "ensembl"; gene_biotype "protein_coding"; transcript_name "Pias4-201"; transcript_source "ensembl"; transcript_biotype "protein_coding"; exon_id "ENSRNOE00000196488"; exon_version "1";
7	ensembl	CDS	9206230	9206320	0	+	1	gene_id "ENSRNOG00000020230"; gene_version "8"; transcript_id "ENSRNOT00000027441"; transcript_version "8"; exon_number "4"; gene_name "Pias4"; gene_source "ensembl"; gene_biotype "protein_coding"; transcript_name "Pias4-201"; transcript_source "ensembl"; transcript_biotype "protein_coding"; protein_id "ENSRNOP00000027441"; protein_version "7";
7	ENSEMBL114_rn	exon	9206230	9206320	0.489621092115696	+	.	gene_id "ENSRNOG00000020230"; transcript_id "ENSRNOG00000020230_tx_2"; exon_id "7_9206230_9206320_+"; exonnum "5"; txlen "2262";
7	ensembl	exon	9206407	9206535	0	+	.	gene_id "ENSRNOG00000020230"; gene_version "8"; transcript_id "ENSRNOT00000129413"; transcript_version "1"; exon_number "7"; gene_name "Pias4"; gene_source "ensembl"; gene_biotype "protein_coding"; transcript_name "Pias4-203"; transcript_source "ensembl"; transcript_biotype "protein_coding"; exon_id "ENSRNOE00000196513"; exon_version "1";
7	ensembl	CDS	9206407	9206535	0	+	0	gene_id "ENSRNOG00000020230"; gene_version "8"; transcript_id "ENSRNOT00000129413"; transcript_version "1"; exon_number "7"; gene_name "Pias4"; gene_source "ensembl"; gene_biotype "protein_coding"; transcript_name "Pias4-203"; transcript_source "ensembl"; transcript_biotype "protein_coding"; protein_id "ENSRNOP00000106327"; protein_version "1";
7	ensembl	exon	9206407	9206535	0	+	.	gene_id "ENSRNOG00000020230"; gene_version "8"; transcript_id "ENSRNOT00000099030"; transcript_version "2"; exon_number "6"; gene_name "Pias4"; gene_source "ensembl"; gene_biotype "protein_coding"; transcript_name "Pias4-202"; transcript_source "ensembl"; transcript_biotype "protein_coding"; exon_id "ENSRNOE00000196513"; exon_version "1"; tag "Ensembl_canonical";
7	ensembl	CDS	9206407	9206535	0	+	0	gene_id "ENSRNOG00000020230"; gene_version "8"; transcript_id "ENSRNOT00000099030"; transcript_version "2"; exon_number "6"; gene_name "Pias4"; gene_source "ensembl"; gene_biotype "protein_coding"; transcript_name "Pias4-202"; transcript_source "ensembl"; transcript_biotype "protein_coding"; protein_id "ENSRNOP00000087739"; protein_version "1"; tag "Ensembl_canonical";
7	ensembl	exon	9206407	9206535	0	+	.	gene_id "ENSRNOG00000020230"; gene_version "8"; transcript_id "ENSRNOT00000027441"; transcript_version "8"; exon_number "5"; gene_name "Pias4"; gene_source "ensembl"; gene_biotype "protein_coding"; transcript_name "Pias4-201"; transcript_source "ensembl"; transcript_biotype "protein_coding"; exon_id "ENSRNOE00000196513"; exon_version "1";
7	ensembl	CDS	9206407	9206535	0	+	0	gene_id "ENSRNOG00000020230"; gene_version "8"; transcript_id "ENSRNOT00000027441"; transcript_version "8"; exon_number "5"; gene_name "Pias4"; gene_source "ensembl"; gene_biotype "protein_coding"; transcript_name "Pias4-201"; transcript_source "ensembl"; transcript_biotype "protein_coding"; protein_id "ENSRNOP00000027441"; protein_version "7";
7	ENSEMBL114_rn	exon	9206407	9206535	0.489621092115696	+	.	gene_id "ENSRNOG00000020230"; transcript_id "ENSRNOG00000020230_tx_2"; exon_id "7_9206407_9206535_+"; exonnum "6"; txlen "2262";
7	ensembl	exon	9206642	9206747	0	+	.	gene_id "ENSRNOG00000020230"; gene_version "8"; transcript_id "ENSRNOT00000129413"; transcript_version "1"; exon_number "8"; gene_name "Pias4"; gene_source "ensembl"; gene_biotype "protein_coding"; transcript_name "Pias4-203"; transcript_source "ensembl"; transcript_biotype "protein_coding"; exon_id "ENSRNOE00000196541"; exon_version "1";
7	ensembl	CDS	9206642	9206747	0	+	0	gene_id "ENSRNOG00000020230"; gene_version "8"; transcript_id "ENSRNOT00000129413"; transcript_version "1"; exon_number "8"; gene_name "Pias4"; gene_source "ensembl"; gene_biotype "protein_coding"; transcript_name "Pias4-203"; transcript_source "ensembl"; transcript_biotype "protein_coding"; protein_id "ENSRNOP00000106327"; protein_version "1";
7	ensembl	exon	9206642	9206747	0	+	.	gene_id "ENSRNOG00000020230"; gene_version "8"; transcript_id "ENSRNOT00000099030"; transcript_version "2"; exon_number "7"; gene_name "Pias4"; gene_source "ensembl"; gene_biotype "protein_coding"; transcript_name "Pias4-202"; transcript_source "ensembl"; transcript_biotype "protein_coding"; exon_id "ENSRNOE00000196541"; exon_version "1"; tag "Ensembl_canonical";
7	ensembl	CDS	9206642	9206747	0	+	0	gene_id "ENSRNOG00000020230"; gene_version "8"; transcript_id "ENSRNOT00000099030"; transcript_version "2"; exon_number "7"; gene_name "Pias4"; gene_source "ensembl"; gene_biotype "protein_coding"; transcript_name "Pias4-202"; transcript_source "ensembl"; transcript_biotype "protein_coding"; protein_id "ENSRNOP00000087739"; protein_version "1"; tag "Ensembl_canonical";
7	ensembl	exon	9206642	9206747	0	+	.	gene_id "ENSRNOG00000020230"; gene_version "8"; transcript_id "ENSRNOT00000027441"; transcript_version "8"; exon_number "6"; gene_name "Pias4"; gene_source "ensembl"; gene_biotype "protein_coding"; transcript_name "Pias4-201"; transcript_source "ensembl"; transcript_biotype "protein_coding"; exon_id "ENSRNOE00000196541"; exon_version "1";
7	ensembl	CDS	9206642	9206747	0	+	0	gene_id "ENSRNOG00000020230"; gene_version "8"; transcript_id "ENSRNOT00000027441"; transcript_version "8"; exon_number "6"; gene_name "Pias4"; gene_source "ensembl"; gene_biotype "protein_coding"; transcript_name "Pias4-201"; transcript_source "ensembl"; transcript_biotype "protein_coding"; protein_id "ENSRNOP00000027441"; protein_version "7";
7	ENSEMBL114_rn	exon	9206642	9206747	0.489621092115696	+	.	gene_id "ENSRNOG00000020230"; transcript_id "ENSRNOG00000020230_tx_2"; exon_id "7_9206642_9206747_+"; exonnum "7"; txlen "2262";
7	ensembl	exon	9207867	9207940	0	+	.	gene_id "ENSRNOG00000020230"; gene_version "8"; transcript_id "ENSRNOT00000129413"; transcript_version "1"; exon_number "9"; gene_name "Pias4"; gene_source "ensembl"; gene_biotype "protein_coding"; transcript_name "Pias4-203"; transcript_source "ensembl"; transcript_biotype "protein_coding"; exon_id "ENSRNOE00000196565"; exon_version "1";
7	ensembl	CDS	9207867	9207940	0	+	2	gene_id "ENSRNOG00000020230"; gene_version "8"; transcript_id "ENSRNOT00000129413"; transcript_version "1"; exon_number "9"; gene_name "Pias4"; gene_source "ensembl"; gene_biotype "protein_coding"; transcript_name "Pias4-203"; transcript_source "ensembl"; transcript_biotype "protein_coding"; protein_id "ENSRNOP00000106327"; protein_version "1";
7	ensembl	exon	9207867	9207940	0	+	.	gene_id "ENSRNOG00000020230"; gene_version "8"; transcript_id "ENSRNOT00000099030"; transcript_version "2"; exon_number "8"; gene_name "Pias4"; gene_source "ensembl"; gene_biotype "protein_coding"; transcript_name "Pias4-202"; transcript_source "ensembl"; transcript_biotype "protein_coding"; exon_id "ENSRNOE00000196565"; exon_version "1"; tag "Ensembl_canonical";
7	ensembl	CDS	9207867	9207940	0	+	2	gene_id "ENSRNOG00000020230"; gene_version "8"; transcript_id "ENSRNOT00000099030"; transcript_version "2"; exon_number "8"; gene_name "Pias4"; gene_source "ensembl"; gene_biotype "protein_coding"; transcript_name "Pias4-202"; transcript_source "ensembl"; transcript_biotype "protein_coding"; protein_id "ENSRNOP00000087739"; protein_version "1"; tag "Ensembl_canonical";
7	ensembl	exon	9207867	9207940	0	+	.	gene_id "ENSRNOG00000020230"; gene_version "8"; transcript_id "ENSRNOT00000027441"; transcript_version "8"; exon_number "7"; gene_name "Pias4"; gene_source "ensembl"; gene_biotype "protein_coding"; transcript_name "Pias4-201"; transcript_source "ensembl"; transcript_biotype "protein_coding"; exon_id "ENSRNOE00000196565"; exon_version "1";
7	ensembl	CDS	9207867	9207940	0	+	2	gene_id "ENSRNOG00000020230"; gene_version "8"; transcript_id "ENSRNOT00000027441"; transcript_version "8"; exon_number "7"; gene_name "Pias4"; gene_source "ensembl"; gene_biotype "protein_coding"; transcript_name "Pias4-201"; transcript_source "ensembl"; transcript_biotype "protein_coding"; protein_id "ENSRNOP00000027441"; protein_version "7";
7	ENSEMBL114_rn	exon	9207867	9207940	0.489621092115696	+	.	gene_id "ENSRNOG00000020230"; transcript_id "ENSRNOG00000020230_tx_2"; exon_id "7_9207867_9207940_+"; exonnum "8"; txlen "2262";
7	ensembl	exon	9208023	9208183	0	+	.	gene_id "ENSRNOG00000020230"; gene_version "8"; transcript_id "ENSRNOT00000129413"; transcript_version "1"; exon_number "10"; gene_name "Pias4"; gene_source "ensembl"; gene_biotype "protein_coding"; transcript_name "Pias4-203"; transcript_source "ensembl"; transcript_biotype "protein_coding"; exon_id "ENSRNOE00000196597"; exon_version "1";
7	ensembl	CDS	9208023	9208183	0	+	0	gene_id "ENSRNOG00000020230"; gene_version "8"; transcript_id "ENSRNOT00000129413"; transcript_version "1"; exon_number "10"; gene_name "Pias4"; gene_source "ensembl"; gene_biotype "protein_coding"; transcript_name "Pias4-203"; transcript_source "ensembl"; transcript_biotype "protein_coding"; protein_id "ENSRNOP00000106327"; protein_version "1";
7	ensembl	exon	9208023	9208183	0	+	.	gene_id "ENSRNOG00000020230"; gene_version "8"; transcript_id "ENSRNOT00000099030"; transcript_version "2"; exon_number "9"; gene_name "Pias4"; gene_source "ensembl"; gene_biotype "protein_coding"; transcript_name "Pias4-202"; transcript_source "ensembl"; transcript_biotype "protein_coding"; exon_id "ENSRNOE00000196597"; exon_version "1"; tag "Ensembl_canonical";
7	ensembl	CDS	9208023	9208183	0	+	0	gene_id "ENSRNOG00000020230"; gene_version "8"; transcript_id "ENSRNOT00000099030"; transcript_version "2"; exon_number "9"; gene_name "Pias4"; gene_source "ensembl"; gene_biotype "protein_coding"; transcript_name "Pias4-202"; transcript_source "ensembl"; transcript_biotype "protein_coding"; protein_id "ENSRNOP00000087739"; protein_version "1"; tag "Ensembl_canonical";
7	ensembl	exon	9208023	9208183	0	+	.	gene_id "ENSRNOG00000020230"; gene_version "8"; transcript_id "ENSRNOT00000027441"; transcript_version "8"; exon_number "8"; gene_name "Pias4"; gene_source "ensembl"; gene_biotype "protein_coding"; transcript_name "Pias4-201"; transcript_source "ensembl"; transcript_biotype "protein_coding"; exon_id "ENSRNOE00000196597"; exon_version "1";
7	ensembl	CDS	9208023	9208183	0	+	0	gene_id "ENSRNOG00000020230"; gene_version "8"; transcript_id "ENSRNOT00000027441"; transcript_version "8"; exon_number "8"; gene_name "Pias4"; gene_source "ensembl"; gene_biotype "protein_coding"; transcript_name "Pias4-201"; transcript_source "ensembl"; transcript_biotype "protein_coding"; protein_id "ENSRNOP00000027441"; protein_version "7";
7	ENSEMBL114_rn	exon	9208023	9208183	0.489621092115696	+	.	gene_id "ENSRNOG00000020230"; transcript_id "ENSRNOG00000020230_tx_2"; exon_id "7_9208023_9208183_+"; exonnum "9"; txlen "2262";
7	ensembl	exon	9209250	9209380	0	+	.	gene_id "ENSRNOG00000020230"; gene_version "8"; transcript_id "ENSRNOT00000129413"; transcript_version "1"; exon_number "11"; gene_name "Pias4"; gene_source "ensembl"; gene_biotype "protein_coding"; transcript_name "Pias4-203"; transcript_source "ensembl"; transcript_biotype "protein_coding"; exon_id "ENSRNOE00000196620"; exon_version "1";
7	ensembl	CDS	9209250	9209380	0	+	1	gene_id "ENSRNOG00000020230"; gene_version "8"; transcript_id "ENSRNOT00000129413"; transcript_version "1"; exon_number "11"; gene_name "Pias4"; gene_source "ensembl"; gene_biotype "protein_coding"; transcript_name "Pias4-203"; transcript_source "ensembl"; transcript_biotype "protein_coding"; protein_id "ENSRNOP00000106327"; protein_version "1";
7	ensembl	exon	9209250	9209380	0	+	.	gene_id "ENSRNOG00000020230"; gene_version "8"; transcript_id "ENSRNOT00000099030"; transcript_version "2"; exon_number "10"; gene_name "Pias4"; gene_source "ensembl"; gene_biotype "protein_coding"; transcript_name "Pias4-202"; transcript_source "ensembl"; transcript_biotype "protein_coding"; exon_id "ENSRNOE00000196620"; exon_version "1"; tag "Ensembl_canonical";
7	ensembl	CDS	9209250	9209380	0	+	1	gene_id "ENSRNOG00000020230"; gene_version "8"; transcript_id "ENSRNOT00000099030"; transcript_version "2"; exon_number "10"; gene_name "Pias4"; gene_source "ensembl"; gene_biotype "protein_coding"; transcript_name "Pias4-202"; transcript_source "ensembl"; transcript_biotype "protein_coding"; protein_id "ENSRNOP00000087739"; protein_version "1"; tag "Ensembl_canonical";
7	ensembl	exon	9209250	9209380	0	+	.	gene_id "ENSRNOG00000020230"; gene_version "8"; transcript_id "ENSRNOT00000027441"; transcript_version "8"; exon_number "9"; gene_name "Pias4"; gene_source "ensembl"; gene_biotype "protein_coding"; transcript_name "Pias4-201"; transcript_source "ensembl"; transcript_biotype "protein_coding"; exon_id "ENSRNOE00000196620"; exon_version "1";
7	ensembl	CDS	9209250	9209380	0	+	1	gene_id "ENSRNOG00000020230"; gene_version "8"; transcript_id "ENSRNOT00000027441"; transcript_version "8"; exon_number "9"; gene_name "Pias4"; gene_source "ensembl"; gene_biotype "protein_coding"; transcript_name "Pias4-201"; transcript_source "ensembl"; transcript_biotype "protein_coding"; protein_id "ENSRNOP00000027441"; protein_version "7";
7	ENSEMBL114_rn	exon	9209250	9209380	0.489621092115696	+	.	gene_id "ENSRNOG00000020230"; transcript_id "ENSRNOG00000020230_tx_2"; exon_id "7_9209250_9209380_+"; exonnum "10"; txlen "2262";
7	ensembl	CDS	9209458	9209726	0	+	2	gene_id "ENSRNOG00000020230"; gene_version "8"; transcript_id "ENSRNOT00000129413"; transcript_version "1"; exon_number "12"; gene_name "Pias4"; gene_source "ensembl"; gene_biotype "protein_coding"; transcript_name "Pias4-203"; transcript_source "ensembl"; transcript_biotype "protein_coding"; protein_id "ENSRNOP00000106327"; protein_version "1";
7	ensembl	CDS	9209458	9209726	0	+	2	gene_id "ENSRNOG00000020230"; gene_version "8"; transcript_id "ENSRNOT00000099030"; transcript_version "2"; exon_number "11"; gene_name "Pias4"; gene_source "ensembl"; gene_biotype "protein_coding"; transcript_name "Pias4-202"; transcript_source "ensembl"; transcript_biotype "protein_coding"; protein_id "ENSRNOP00000087739"; protein_version "1"; tag "Ensembl_canonical";
7	ensembl	CDS	9209458	9209726	0	+	2	gene_id "ENSRNOG00000020230"; gene_version "8"; transcript_id "ENSRNOT00000027441"; transcript_version "8"; exon_number "10"; gene_name "Pias4"; gene_source "ensembl"; gene_biotype "protein_coding"; transcript_name "Pias4-201"; transcript_source "ensembl"; transcript_biotype "protein_coding"; protein_id "ENSRNOP00000027441"; protein_version "7";
7	ensembl	exon	9209458	9209840	0	+	.	gene_id "ENSRNOG00000020230"; gene_version "8"; transcript_id "ENSRNOT00000129413"; transcript_version "1"; exon_number "12"; gene_name "Pias4"; gene_source "ensembl"; gene_biotype "protein_coding"; transcript_name "Pias4-203"; transcript_source "ensembl"; transcript_biotype "protein_coding"; exon_id "ENSRNOE00000701853"; exon_version "1";
7	ENSEMBL114_rn	exon	9209458	9209840	0.489621092115696	+	.	gene_id "ENSRNOG00000020230"; transcript_id "ENSRNOG00000020230_tx_2"; exon_id "7_9209458_9209840_+"; exonnum "11"; txlen "2262";
7	ensembl	exon	9209458	9210527	0	+	.	gene_id "ENSRNOG00000020230"; gene_version "8"; transcript_id "ENSRNOT00000099030"; transcript_version "2"; exon_number "11"; gene_name "Pias4"; gene_source "ensembl"; gene_biotype "protein_coding"; transcript_name "Pias4-202"; transcript_source "ensembl"; transcript_biotype "protein_coding"; exon_id "ENSRNOE00000613613"; exon_version "2"; tag "Ensembl_canonical";
7	ensembl	exon	9209458	9210527	0	+	.	gene_id "ENSRNOG00000020230"; gene_version "8"; transcript_id "ENSRNOT00000027441"; transcript_version "8"; exon_number "10"; gene_name "Pias4"; gene_source "ensembl"; gene_biotype "protein_coding"; transcript_name "Pias4-201"; transcript_source "ensembl"; transcript_biotype "protein_coding"; exon_id "ENSRNOE00000613613"; exon_version "2";
7	ensembl	stop_codon	9209727	9209729	0	+	0	gene_id "ENSRNOG00000020230"; gene_version "8"; transcript_id "ENSRNOT00000129413"; transcript_version "1"; exon_number "12"; gene_name "Pias4"; gene_source "ensembl"; gene_biotype "protein_coding"; transcript_name "Pias4-203"; transcript_source "ensembl"; transcript_biotype "protein_coding";
7	ensembl	stop_codon	9209727	9209729	0	+	0	gene_id "ENSRNOG00000020230"; gene_version "8"; transcript_id "ENSRNOT00000099030"; transcript_version "2"; exon_number "11"; gene_name "Pias4"; gene_source "ensembl"; gene_biotype "protein_coding"; transcript_name "Pias4-202"; transcript_source "ensembl"; transcript_biotype "protein_coding"; tag "Ensembl_canonical";
7	ensembl	stop_codon	9209727	9209729	0	+	0	gene_id "ENSRNOG00000020230"; gene_version "8"; transcript_id "ENSRNOT00000027441"; transcript_version "8"; exon_number "10"; gene_name "Pias4"; gene_source "ensembl"; gene_biotype "protein_coding"; transcript_name "Pias4-201"; transcript_source "ensembl"; transcript_biotype "protein_coding";
7	ensembl	three_prime_utr	9209730	9209840	0	+	.	gene_id "ENSRNOG00000020230"; gene_version "8"; transcript_id "ENSRNOT00000129413"; transcript_version "1"; gene_name "Pias4"; gene_source "ensembl"; gene_biotype "protein_coding"; transcript_name "Pias4-203"; transcript_source "ensembl"; transcript_biotype "protein_coding";
7	ensembl	three_prime_utr	9209730	9210527	0	+	.	gene_id "ENSRNOG00000020230"; gene_version "8"; transcript_id "ENSRNOT00000099030"; transcript_version "2"; gene_name "Pias4"; gene_source "ensembl"; gene_biotype "protein_coding"; transcript_name "Pias4-202"; transcript_source "ensembl"; transcript_biotype "protein_coding"; tag "Ensembl_canonical";
7	ensembl	three_prime_utr	9209730	9210527	0	+	.	gene_id "ENSRNOG00000020230"; gene_version "8"; transcript_id "ENSRNOT00000027441"; transcript_version "8"; gene_name "Pias4"; gene_source "ensembl"; gene_biotype "protein_coding"; transcript_name "Pias4-201"; transcript_source "ensembl"; transcript_biotype "protein_coding";
7	ensembl	exon	9231048	9231190	0	+	.	gene_id "ENSRNOG00000087562"; gene_version "1"; transcript_id "ENSRNOT00000157712"; transcript_version "1"; exon_number "1"; gene_source "ensembl"; gene_biotype "lncRNA"; transcript_source "ensembl"; transcript_biotype "lncRNA"; exon_id "ENSRNOE00000706158"; exon_version "1"; tag "Ensembl_canonical";
7	ensembl	gene	9231048	9235630	0	+	.	gene_id "ENSRNOG00000087562"; gene_version "1"; gene_source "ensembl"; gene_biotype "lncRNA";
7	ensembl	transcript	9231048	9235630	0	+	.	gene_id "ENSRNOG00000087562"; gene_version "1"; transcript_id "ENSRNOT00000157712"; transcript_version "1"; gene_source "ensembl"; gene_biotype "lncRNA"; transcript_source "ensembl"; transcript_biotype "lncRNA"; tag "Ensembl_canonical";
7	ensembl	exon	9231061	9231190	0	+	.	gene_id "ENSRNOG00000087562"; gene_version "1"; transcript_id "ENSRNOT00000141177"; transcript_version "1"; exon_number "1"; gene_source "ensembl"; gene_biotype "lncRNA"; transcript_source "ensembl"; transcript_biotype "lncRNA"; exon_id "ENSRNOE00000714286"; exon_version "1";
7	ensembl	transcript	9231061	9235630	0	+	.	gene_id "ENSRNOG00000087562"; gene_version "1"; transcript_id "ENSRNOT00000141177"; transcript_version "1"; gene_source "ensembl"; gene_biotype "lncRNA"; transcript_source "ensembl"; transcript_biotype "lncRNA";
7	ensembl	exon	9233853	9233899	0	+	.	gene_id "ENSRNOG00000087562"; gene_version "1"; transcript_id "ENSRNOT00000157712"; transcript_version "1"; exon_number "2"; gene_source "ensembl"; gene_biotype "lncRNA"; transcript_source "ensembl"; transcript_biotype "lncRNA"; exon_id "ENSRNOE00000801557"; exon_version "1"; tag "Ensembl_canonical";
7	ensembl	exon	9234124	9234218	0	+	.	gene_id "ENSRNOG00000087562"; gene_version "1"; transcript_id "ENSRNOT00000172070"; transcript_version "1"; exon_number "1"; gene_source "ensembl"; gene_biotype "lncRNA"; transcript_source "ensembl"; transcript_biotype "lncRNA"; exon_id "ENSRNOE00000674193"; exon_version "1";
7	ensembl	transcript	9234124	9235006	0	+	.	gene_id "ENSRNOG00000087562"; gene_version "1"; transcript_id "ENSRNOT00000172070"; transcript_version "1"; gene_source "ensembl"; gene_biotype "lncRNA"; transcript_source "ensembl"; transcript_biotype "lncRNA";
7	ensembl	exon	9234581	9235006	0	+	.	gene_id "ENSRNOG00000087562"; gene_version "1"; transcript_id "ENSRNOT00000172070"; transcript_version "1"; exon_number "2"; gene_source "ensembl"; gene_biotype "lncRNA"; transcript_source "ensembl"; transcript_biotype "lncRNA"; exon_id "ENSRNOE00000811396"; exon_version "1";
7	ensembl	exon	9234581	9235016	0	+	.	gene_id "ENSRNOG00000087562"; gene_version "1"; transcript_id "ENSRNOT00000157712"; transcript_version "1"; exon_number "3"; gene_source "ensembl"; gene_biotype "lncRNA"; transcript_source "ensembl"; transcript_biotype "lncRNA"; exon_id "ENSRNOE00000711883"; exon_version "1"; tag "Ensembl_canonical";
7	ensembl	exon	9234581	9235016	0	+	.	gene_id "ENSRNOG00000087562"; gene_version "1"; transcript_id "ENSRNOT00000141177"; transcript_version "1"; exon_number "2"; gene_source "ensembl"; gene_biotype "lncRNA"; transcript_source "ensembl"; transcript_biotype "lncRNA"; exon_id "ENSRNOE00000711883"; exon_version "1";
7	ensembl	exon	9235210	9235630	0	+	.	gene_id "ENSRNOG00000087562"; gene_version "1"; transcript_id "ENSRNOT00000157712"; transcript_version "1"; exon_number "4"; gene_source "ensembl"; gene_biotype "lncRNA"; transcript_source "ensembl"; transcript_biotype "lncRNA"; exon_id "ENSRNOE00000780274"; exon_version "1"; tag "Ensembl_canonical";
7	ensembl	exon	9235210	9235630	0	+	.	gene_id "ENSRNOG00000087562"; gene_version "1"; transcript_id "ENSRNOT00000141177"; transcript_version "1"; exon_number "3"; gene_source "ensembl"; gene_biotype "lncRNA"; transcript_source "ensembl"; transcript_biotype "lncRNA"; exon_id "ENSRNOE00000780274"; exon_version "1";
7	ensembl	exon	9235898	9236408	0	+	.	gene_id "ENSRNOG00000086456"; gene_version "1"; transcript_id "ENSRNOT00000136775"; transcript_version "1"; exon_number "1"; gene_source "ensembl"; gene_biotype "lncRNA"; transcript_source "ensembl"; transcript_biotype "lncRNA"; exon_id "ENSRNOE00000707210"; exon_version "1"; tag "Ensembl_canonical";
7	ensembl	gene	9235898	9237076	0	+	.	gene_id "ENSRNOG00000086456"; gene_version "1"; gene_source "ensembl"; gene_biotype "lncRNA";
7	ensembl	transcript	9235898	9237076	0	+	.	gene_id "ENSRNOG00000086456"; gene_version "1"; transcript_id "ENSRNOT00000136775"; transcript_version "1"; gene_source "ensembl"; gene_biotype "lncRNA"; transcript_source "ensembl"; transcript_biotype "lncRNA"; tag "Ensembl_canonical";
7	ensembl	exon	9236509	9237076	0	+	.	gene_id "ENSRNOG00000086456"; gene_version "1"; transcript_id "ENSRNOT00000136775"; transcript_version "1"; exon_number "2"; gene_source "ensembl"; gene_biotype "lncRNA"; transcript_source "ensembl"; transcript_biotype "lncRNA"; exon_id "ENSRNOE00000761394"; exon_version "1"; tag "Ensembl_canonical";
7	sraer114_es	exon	9266316	9266498	0.0131166573240957	+	.	gene_id "ENSRNOG00000032202"; transcript_id "ENSRNOG00000032202_tx_2"; exon_id "7_9266316_9266498_+"; exonnum "1"; txlen "2027";
7	ensembl	five_prime_utr	9273338	9273399	0	+	.	gene_id "ENSRNOG00000032202"; gene_version "5"; transcript_id "ENSRNOT00000126525"; transcript_version "1"; gene_name "Creb3l3"; gene_source "ensembl"; gene_biotype "protein_coding"; transcript_name "Creb3l3-202"; transcript_source "ensembl"; transcript_biotype "protein_coding"; tag "Ensembl_canonical";
7	ensembl	five_prime_utr	9273338	9273399	0	+	.	gene_id "ENSRNOG00000032202"; gene_version "5"; transcript_id "ENSRNOT00000044484"; transcript_version "5"; gene_name "Creb3l3"; gene_source "ensembl"; gene_biotype "protein_coding"; transcript_name "Creb3l3-201"; transcript_source "ensembl"; transcript_biotype "protein_coding";
7	ensembl	exon	9273338	9273426	0	+	.	gene_id "ENSRNOG00000032202"; gene_version "5"; transcript_id "ENSRNOT00000126525"; transcript_version "1"; exon_number "1"; gene_name "Creb3l3"; gene_source "ensembl"; gene_biotype "protein_coding"; transcript_name "Creb3l3-202"; transcript_source "ensembl"; transcript_biotype "protein_coding"; exon_id "ENSRNOE00000315920"; exon_version "3"; tag "Ensembl_canonical";
7	ensembl	exon	9273338	9273426	0	+	.	gene_id "ENSRNOG00000032202"; gene_version "5"; transcript_id "ENSRNOT00000044484"; transcript_version "5"; exon_number "1"; gene_name "Creb3l3"; gene_source "ensembl"; gene_biotype "protein_coding"; transcript_name "Creb3l3-201"; transcript_source "ensembl"; transcript_biotype "protein_coding"; exon_id "ENSRNOE00000315920"; exon_version "3";
7	ensembl	gene	9273338	9281778	0	+	.	gene_id "ENSRNOG00000032202"; gene_version "5"; gene_name "Creb3l3"; gene_source "ensembl"; gene_biotype "protein_coding";
7	ensembl	transcript	9273338	9281778	0	+	.	gene_id "ENSRNOG00000032202"; gene_version "5"; transcript_id "ENSRNOT00000126525"; transcript_version "1"; gene_name "Creb3l3"; gene_source "ensembl"; gene_biotype "protein_coding"; transcript_name "Creb3l3-202"; transcript_source "ensembl"; transcript_biotype "protein_coding"; tag "Ensembl_canonical";
7	ensembl	transcript	9273338	9281778	0	+	.	gene_id "ENSRNOG00000032202"; gene_version "5"; transcript_id "ENSRNOT00000044484"; transcript_version "5"; gene_name "Creb3l3"; gene_source "ensembl"; gene_biotype "protein_coding"; transcript_name "Creb3l3-201"; transcript_source "ensembl"; transcript_biotype "protein_coding";
7	ensembl	start_codon	9273400	9273402	0	+	0	gene_id "ENSRNOG00000032202"; gene_version "5"; transcript_id "ENSRNOT00000126525"; transcript_version "1"; exon_number "1"; gene_name "Creb3l3"; gene_source "ensembl"; gene_biotype "protein_coding"; transcript_name "Creb3l3-202"; transcript_source "ensembl"; transcript_biotype "protein_coding"; tag "Ensembl_canonical";
7	ensembl	start_codon	9273400	9273402	0	+	0	gene_id "ENSRNOG00000032202"; gene_version "5"; transcript_id "ENSRNOT00000044484"; transcript_version "5"; exon_number "1"; gene_name "Creb3l3"; gene_source "ensembl"; gene_biotype "protein_coding"; transcript_name "Creb3l3-201"; transcript_source "ensembl"; transcript_biotype "protein_coding";
7	ensembl	CDS	9273400	9273426	0	+	0	gene_id "ENSRNOG00000032202"; gene_version "5"; transcript_id "ENSRNOT00000126525"; transcript_version "1"; exon_number "1"; gene_name "Creb3l3"; gene_source "ensembl"; gene_biotype "protein_coding"; transcript_name "Creb3l3-202"; transcript_source "ensembl"; transcript_biotype "protein_coding"; protein_id "ENSRNOP00000107595"; protein_version "1"; tag "Ensembl_canonical";
7	ensembl	CDS	9273400	9273426	0	+	0	gene_id "ENSRNOG00000032202"; gene_version "5"; transcript_id "ENSRNOT00000044484"; transcript_version "5"; exon_number "1"; gene_name "Creb3l3"; gene_source "ensembl"; gene_biotype "protein_coding"; transcript_name "Creb3l3-201"; transcript_source "ensembl"; transcript_biotype "protein_coding"; protein_id "ENSRNOP00000044840"; protein_version "3";
7	ensembl	exon	9274092	9274223	0	+	.	gene_id "ENSRNOG00000032202"; gene_version "5"; transcript_id "ENSRNOT00000126525"; transcript_version "1"; exon_number "2"; gene_name "Creb3l3"; gene_source "ensembl"; gene_biotype "protein_coding"; transcript_name "Creb3l3-202"; transcript_source "ensembl"; transcript_biotype "protein_coding"; exon_id "ENSRNOE00000303942"; exon_version "1"; tag "Ensembl_canonical";
7	ensembl	CDS	9274092	9274223	0	+	0	gene_id "ENSRNOG00000032202"; gene_version "5"; transcript_id "ENSRNOT00000126525"; transcript_version "1"; exon_number "2"; gene_name "Creb3l3"; gene_source "ensembl"; gene_biotype "protein_coding"; transcript_name "Creb3l3-202"; transcript_source "ensembl"; transcript_biotype "protein_coding"; protein_id "ENSRNOP00000107595"; protein_version "1"; tag "Ensembl_canonical";
7	ensembl	exon	9274092	9274223	0	+	.	gene_id "ENSRNOG00000032202"; gene_version "5"; transcript_id "ENSRNOT00000044484"; transcript_version "5"; exon_number "2"; gene_name "Creb3l3"; gene_source "ensembl"; gene_biotype "protein_coding"; transcript_name "Creb3l3-201"; transcript_source "ensembl"; transcript_biotype "protein_coding"; exon_id "ENSRNOE00000303942"; exon_version "1";
7	ensembl	CDS	9274092	9274223	0	+	0	gene_id "ENSRNOG00000032202"; gene_version "5"; transcript_id "ENSRNOT00000044484"; transcript_version "5"; exon_number "2"; gene_name "Creb3l3"; gene_source "ensembl"; gene_biotype "protein_coding"; transcript_name "Creb3l3-201"; transcript_source "ensembl"; transcript_biotype "protein_coding"; protein_id "ENSRNOP00000044840"; protein_version "3";
7	ENSEMBL114_rn	exon	9274092	9274223	0.0131166573240957	+	.	gene_id "ENSRNOG00000032202"; transcript_id "ENSRNOG00000032202_tx_2"; exon_id "7_9274092_9274223_+"; exonnum "2"; txlen "2027";
7	ensembl	exon	9274627	9274924	0	+	.	gene_id "ENSRNOG00000032202"; gene_version "5"; transcript_id "ENSRNOT00000126525"; transcript_version "1"; exon_number "3"; gene_name "Creb3l3"; gene_source "ensembl"; gene_biotype "protein_coding"; transcript_name "Creb3l3-202"; transcript_source "ensembl"; transcript_biotype "protein_coding"; exon_id "ENSRNOE00000331768"; exon_version "1"; tag "Ensembl_canonical";
7	ensembl	CDS	9274627	9274924	0	+	0	gene_id "ENSRNOG00000032202"; gene_version "5"; transcript_id "ENSRNOT00000126525"; transcript_version "1"; exon_number "3"; gene_name "Creb3l3"; gene_source "ensembl"; gene_biotype "protein_coding"; transcript_name "Creb3l3-202"; transcript_source "ensembl"; transcript_biotype "protein_coding"; protein_id "ENSRNOP00000107595"; protein_version "1"; tag "Ensembl_canonical";
7	ensembl	exon	9274627	9274924	0	+	.	gene_id "ENSRNOG00000032202"; gene_version "5"; transcript_id "ENSRNOT00000044484"; transcript_version "5"; exon_number "3"; gene_name "Creb3l3"; gene_source "ensembl"; gene_biotype "protein_coding"; transcript_name "Creb3l3-201"; transcript_source "ensembl"; transcript_biotype "protein_coding"; exon_id "ENSRNOE00000331768"; exon_version "1";
7	ensembl	CDS	9274627	9274924	0	+	0	gene_id "ENSRNOG00000032202"; gene_version "5"; transcript_id "ENSRNOT00000044484"; transcript_version "5"; exon_number "3"; gene_name "Creb3l3"; gene_source "ensembl"; gene_biotype "protein_coding"; transcript_name "Creb3l3-201"; transcript_source "ensembl"; transcript_biotype "protein_coding"; protein_id "ENSRNOP00000044840"; protein_version "3";
7	ENSEMBL114_rn	exon	9274627	9274924	0.0131166573240957	+	.	gene_id "ENSRNOG00000032202"; transcript_id "ENSRNOG00000032202_tx_2"; exon_id "7_9274627_9274924_+"; exonnum "3"; txlen "2027";
7	ensembl	exon	9275916	9276022	0	+	.	gene_id "ENSRNOG00000032202"; gene_version "5"; transcript_id "ENSRNOT00000044484"; transcript_version "5"; exon_number "4"; gene_name "Creb3l3"; gene_source "ensembl"; gene_biotype "protein_coding"; transcript_name "Creb3l3-201"; transcript_source "ensembl"; transcript_biotype "protein_coding"; exon_id "ENSRNOE00000295202"; exon_version "1";
7	ensembl	CDS	9275916	9276022	0	+	2	gene_id "ENSRNOG00000032202"; gene_version "5"; transcript_id "ENSRNOT00000044484"; transcript_version "5"; exon_number "4"; gene_name "Creb3l3"; gene_source "ensembl"; gene_biotype "protein_coding"; transcript_name "Creb3l3-201"; transcript_source "ensembl"; transcript_biotype "protein_coding"; protein_id "ENSRNOP00000044840"; protein_version "3";
7	ENSEMBL114_rn	exon	9275916	9276022	0.0131166573240957	+	.	gene_id "ENSRNOG00000032202"; transcript_id "ENSRNOG00000032202_tx_2"; exon_id "7_9275916_9276022_+"; exonnum "4"; txlen "2027";
7	ensembl	exon	9275916	9276245	0	+	.	gene_id "ENSRNOG00000032202"; gene_version "5"; transcript_id "ENSRNOT00000126525"; transcript_version "1"; exon_number "4"; gene_name "Creb3l3"; gene_source "ensembl"; gene_biotype "protein_coding"; transcript_name "Creb3l3-202"; transcript_source "ensembl"; transcript_biotype "protein_coding"; exon_id "ENSRNOE00000738994"; exon_version "1"; tag "Ensembl_canonical";
7	ensembl	CDS	9275916	9276245	0	+	2	gene_id "ENSRNOG00000032202"; gene_version "5"; transcript_id "ENSRNOT00000126525"; transcript_version "1"; exon_number "4"; gene_name "Creb3l3"; gene_source "ensembl"; gene_biotype "protein_coding"; transcript_name "Creb3l3-202"; transcript_source "ensembl"; transcript_biotype "protein_coding"; protein_id "ENSRNOP00000107595"; protein_version "1"; tag "Ensembl_canonical";
7	ensembl	exon	9276808	9276945	0	+	.	gene_id "ENSRNOG00000032202"; gene_version "5"; transcript_id "ENSRNOT00000044484"; transcript_version "5"; exon_number "5"; gene_name "Creb3l3"; gene_source "ensembl"; gene_biotype "protein_coding"; transcript_name "Creb3l3-201"; transcript_source "ensembl"; transcript_biotype "protein_coding"; exon_id "ENSRNOE00000317462"; exon_version "1";
7	ensembl	CDS	9276808	9276945	0	+	0	gene_id "ENSRNOG00000032202"; gene_version "5"; transcript_id "ENSRNOT00000044484"; transcript_version "5"; exon_number "5"; gene_name "Creb3l3"; gene_source "ensembl"; gene_biotype "protein_coding"; transcript_name "Creb3l3-201"; transcript_source "ensembl"; transcript_biotype "protein_coding"; protein_id "ENSRNOP00000044840"; protein_version "3";
7	ENSEMBL114_rn	exon	9276808	9276945	0.0131166573240957	+	.	gene_id "ENSRNOG00000032202"; transcript_id "ENSRNOG00000032202_tx_2"; exon_id "7_9276808_9276945_+"; exonnum "5"; txlen "2027";
7	ensembl	exon	9277713	9277819	0	+	.	gene_id "ENSRNOG00000032202"; gene_version "5"; transcript_id "ENSRNOT00000044484"; transcript_version "5"; exon_number "6"; gene_name "Creb3l3"; gene_source "ensembl"; gene_biotype "protein_coding"; transcript_name "Creb3l3-201"; transcript_source "ensembl"; transcript_biotype "protein_coding"; exon_id "ENSRNOE00000342395"; exon_version "1";
7	ensembl	CDS	9277713	9277819	0	+	0	gene_id "ENSRNOG00000032202"; gene_version "5"; transcript_id "ENSRNOT00000044484"; transcript_version "5"; exon_number "6"; gene_name "Creb3l3"; gene_source "ensembl"; gene_biotype "protein_coding"; transcript_name "Creb3l3-201"; transcript_source "ensembl"; transcript_biotype "protein_coding"; protein_id "ENSRNOP00000044840"; protein_version "3";
7	ENSEMBL114_rn	exon	9277713	9277819	0.0131166573240957	+	.	gene_id "ENSRNOG00000032202"; transcript_id "ENSRNOG00000032202_tx_2"; exon_id "7_9277713_9277819_+"; exonnum "6"; txlen "2027";
7	ensembl	exon	9279264	9279357	0	+	.	gene_id "ENSRNOG00000032202"; gene_version "5"; transcript_id "ENSRNOT00000126525"; transcript_version "1"; exon_number "5"; gene_name "Creb3l3"; gene_source "ensembl"; gene_biotype "protein_coding"; transcript_name "Creb3l3-202"; transcript_source "ensembl"; transcript_biotype "protein_coding"; exon_id "ENSRNOE00000788682"; exon_version "1"; tag "Ensembl_canonical";
7	ensembl	CDS	9279264	9279357	0	+	2	gene_id "ENSRNOG00000032202"; gene_version "5"; transcript_id "ENSRNOT00000126525"; transcript_version "1"; exon_number "5"; gene_name "Creb3l3"; gene_source "ensembl"; gene_biotype "protein_coding"; transcript_name "Creb3l3-202"; transcript_source "ensembl"; transcript_biotype "protein_coding"; protein_id "ENSRNOP00000107595"; protein_version "1"; tag "Ensembl_canonical";
7	ensembl	exon	9279289	9279357	0	+	.	gene_id "ENSRNOG00000032202"; gene_version "5"; transcript_id "ENSRNOT00000044484"; transcript_version "5"; exon_number "7"; gene_name "Creb3l3"; gene_source "ensembl"; gene_biotype "protein_coding"; transcript_name "Creb3l3-201"; transcript_source "ensembl"; transcript_biotype "protein_coding"; exon_id "ENSRNOE00000356456"; exon_version "1";
7	ensembl	CDS	9279289	9279357	0	+	1	gene_id "ENSRNOG00000032202"; gene_version "5"; transcript_id "ENSRNOT00000044484"; transcript_version "5"; exon_number "7"; gene_name "Creb3l3"; gene_source "ensembl"; gene_biotype "protein_coding"; transcript_name "Creb3l3-201"; transcript_source "ensembl"; transcript_biotype "protein_coding"; protein_id "ENSRNOP00000044840"; protein_version "3";
7	ENSEMBL114_rn	exon	9279289	9279357	0.0131166573240957	+	.	gene_id "ENSRNOG00000032202"; transcript_id "ENSRNOG00000032202_tx_2"; exon_id "7_9279289_9279357_+"; exonnum "7"; txlen "2027";
7	ensembl	exon	9279783	9279867	0	+	.	gene_id "ENSRNOG00000032202"; gene_version "5"; transcript_id "ENSRNOT00000126525"; transcript_version "1"; exon_number "6"; gene_name "Creb3l3"; gene_source "ensembl"; gene_biotype "protein_coding"; transcript_name "Creb3l3-202"; transcript_source "ensembl"; transcript_biotype "protein_coding"; exon_id "ENSRNOE00000292882"; exon_version "1"; tag "Ensembl_canonical";
7	ensembl	CDS	9279783	9279867	0	+	1	gene_id "ENSRNOG00000032202"; gene_version "5"; transcript_id "ENSRNOT00000126525"; transcript_version "1"; exon_number "6"; gene_name "Creb3l3"; gene_source "ensembl"; gene_biotype "protein_coding"; transcript_name "Creb3l3-202"; transcript_source "ensembl"; transcript_biotype "protein_coding"; protein_id "ENSRNOP00000107595"; protein_version "1"; tag "Ensembl_canonical";
7	ensembl	exon	9279783	9279867	0	+	.	gene_id "ENSRNOG00000032202"; gene_version "5"; transcript_id "ENSRNOT00000044484"; transcript_version "5"; exon_number "8"; gene_name "Creb3l3"; gene_source "ensembl"; gene_biotype "protein_coding"; transcript_name "Creb3l3-201"; transcript_source "ensembl"; transcript_biotype "protein_coding"; exon_id "ENSRNOE00000292882"; exon_version "1";
7	ensembl	CDS	9279783	9279867	0	+	1	gene_id "ENSRNOG00000032202"; gene_version "5"; transcript_id "ENSRNOT00000044484"; transcript_version "5"; exon_number "8"; gene_name "Creb3l3"; gene_source "ensembl"; gene_biotype "protein_coding"; transcript_name "Creb3l3-201"; transcript_source "ensembl"; transcript_biotype "protein_coding"; protein_id "ENSRNOP00000044840"; protein_version "3";
7	ENSEMBL114_rn	exon	9279783	9279867	0.0131166573240957	+	.	gene_id "ENSRNOG00000032202"; transcript_id "ENSRNOG00000032202_tx_2"; exon_id "7_9279783_9279867_+"; exonnum "8"; txlen "2027";
7	ensembl	exon	9280289	9280385	0	+	.	gene_id "ENSRNOG00000032202"; gene_version "5"; transcript_id "ENSRNOT00000126525"; transcript_version "1"; exon_number "7"; gene_name "Creb3l3"; gene_source "ensembl"; gene_biotype "protein_coding"; transcript_name "Creb3l3-202"; transcript_source "ensembl"; transcript_biotype "protein_coding"; exon_id "ENSRNOE00000300395"; exon_version "1"; tag "Ensembl_canonical";
7	ensembl	CDS	9280289	9280385	0	+	0	gene_id "ENSRNOG00000032202"; gene_version "5"; transcript_id "ENSRNOT00000126525"; transcript_version "1"; exon_number "7"; gene_name "Creb3l3"; gene_source "ensembl"; gene_biotype "protein_coding"; transcript_name "Creb3l3-202"; transcript_source "ensembl"; transcript_biotype "protein_coding"; protein_id "ENSRNOP00000107595"; protein_version "1"; tag "Ensembl_canonical";
7	ensembl	exon	9280289	9280385	0	+	.	gene_id "ENSRNOG00000032202"; gene_version "5"; transcript_id "ENSRNOT00000044484"; transcript_version "5"; exon_number "9"; gene_name "Creb3l3"; gene_source "ensembl"; gene_biotype "protein_coding"; transcript_name "Creb3l3-201"; transcript_source "ensembl"; transcript_biotype "protein_coding"; exon_id "ENSRNOE00000300395"; exon_version "1";
7	ensembl	CDS	9280289	9280385	0	+	0	gene_id "ENSRNOG00000032202"; gene_version "5"; transcript_id "ENSRNOT00000044484"; transcript_version "5"; exon_number "9"; gene_name "Creb3l3"; gene_source "ensembl"; gene_biotype "protein_coding"; transcript_name "Creb3l3-201"; transcript_source "ensembl"; transcript_biotype "protein_coding"; protein_id "ENSRNOP00000044840"; protein_version "3";
7	ENSEMBL114_rn	exon	9280289	9280385	0.0131166573240957	+	.	gene_id "ENSRNOG00000032202"; transcript_id "ENSRNOG00000032202_tx_2"; exon_id "7_9280289_9280385_+"; exonnum "9"; txlen "2027";
7	ensembl	CDS	9280968	9281317	0	+	2	gene_id "ENSRNOG00000032202"; gene_version "5"; transcript_id "ENSRNOT00000126525"; transcript_version "1"; exon_number "8"; gene_name "Creb3l3"; gene_source "ensembl"; gene_biotype "protein_coding"; transcript_name "Creb3l3-202"; transcript_source "ensembl"; transcript_biotype "protein_coding"; protein_id "ENSRNOP00000107595"; protein_version "1"; tag "Ensembl_canonical";
7	ensembl	CDS	9280968	9281317	0	+	2	gene_id "ENSRNOG00000032202"; gene_version "5"; transcript_id "ENSRNOT00000044484"; transcript_version "5"; exon_number "10"; gene_name "Creb3l3"; gene_source "ensembl"; gene_biotype "protein_coding"; transcript_name "Creb3l3-201"; transcript_source "ensembl"; transcript_biotype "protein_coding"; protein_id "ENSRNOP00000044840"; protein_version "3";
7	ensembl	exon	9280968	9281778	0	+	.	gene_id "ENSRNOG00000032202"; gene_version "5"; transcript_id "ENSRNOT00000126525"; transcript_version "1"; exon_number "8"; gene_name "Creb3l3"; gene_source "ensembl"; gene_biotype "protein_coding"; transcript_name "Creb3l3-202"; transcript_source "ensembl"; transcript_biotype "protein_coding"; exon_id "ENSRNOE00000324371"; exon_version "4"; tag "Ensembl_canonical";
7	ensembl	exon	9280968	9281778	0	+	.	gene_id "ENSRNOG00000032202"; gene_version "5"; transcript_id "ENSRNOT00000044484"; transcript_version "5"; exon_number "10"; gene_name "Creb3l3"; gene_source "ensembl"; gene_biotype "protein_coding"; transcript_name "Creb3l3-201"; transcript_source "ensembl"; transcript_biotype "protein_coding"; exon_id "ENSRNOE00000324371"; exon_version "4";
7	ENSEMBL114_rn	exon	9280968	9281778	0.0131166573240957	+	.	gene_id "ENSRNOG00000032202"; transcript_id "ENSRNOG00000032202_tx_2"; exon_id "7_9280968_9281778_+"; exonnum "10"; txlen "2027";
7	ensembl	stop_codon	9281318	9281320	0	+	0	gene_id "ENSRNOG00000032202"; gene_version "5"; transcript_id "ENSRNOT00000126525"; transcript_version "1"; exon_number "8"; gene_name "Creb3l3"; gene_source "ensembl"; gene_biotype "protein_coding"; transcript_name "Creb3l3-202"; transcript_source "ensembl"; transcript_biotype "protein_coding"; tag "Ensembl_canonical";
7	ensembl	stop_codon	9281318	9281320	0	+	0	gene_id "ENSRNOG00000032202"; gene_version "5"; transcript_id "ENSRNOT00000044484"; transcript_version "5"; exon_number "10"; gene_name "Creb3l3"; gene_source "ensembl"; gene_biotype "protein_coding"; transcript_name "Creb3l3-201"; transcript_source "ensembl"; transcript_biotype "protein_coding";
7	ensembl	three_prime_utr	9281321	9281778	0	+	.	gene_id "ENSRNOG00000032202"; gene_version "5"; transcript_id "ENSRNOT00000126525"; transcript_version "1"; gene_name "Creb3l3"; gene_source "ensembl"; gene_biotype "protein_coding"; transcript_name "Creb3l3-202"; transcript_source "ensembl"; transcript_biotype "protein_coding"; tag "Ensembl_canonical";
7	ensembl	three_prime_utr	9281321	9281778	0	+	.	gene_id "ENSRNOG00000032202"; gene_version "5"; transcript_id "ENSRNOT00000044484"; transcript_version "5"; gene_name "Creb3l3"; gene_source "ensembl"; gene_biotype "protein_coding"; transcript_name "Creb3l3-201"; transcript_source "ensembl"; transcript_biotype "protein_coding";
7	ensembl	five_prime_utr	9304197	9304395	0	+	.	gene_id "ENSRNOG00000019891"; gene_version "8"; transcript_id "ENSRNOT00000115492"; transcript_version "2"; gene_name "Sgta"; gene_source "ensembl"; gene_biotype "protein_coding"; transcript_name "Sgta-203"; transcript_source "ensembl"; transcript_biotype "protein_coding"; tag "Ensembl_canonical";
7	ensembl	exon	9304197	9304525	0	+	.	gene_id "ENSRNOG00000019891"; gene_version "8"; transcript_id "ENSRNOT00000115492"; transcript_version "2"; exon_number "1"; gene_name "Sgta"; gene_source "ensembl"; gene_biotype "protein_coding"; transcript_name "Sgta-203"; transcript_source "ensembl"; transcript_biotype "protein_coding"; exon_id "ENSRNOE00000772923"; exon_version "1"; tag "Ensembl_canonical";
7	ensembl	gene	9304197	9321669	0	+	.	gene_id "ENSRNOG00000019891"; gene_version "8"; gene_name "Sgta"; gene_source "ensembl"; gene_biotype "protein_coding";
7	ensembl	transcript	9304197	9321669	0	+	.	gene_id "ENSRNOG00000019891"; gene_version "8"; transcript_id "ENSRNOT00000115492"; transcript_version "2"; gene_name "Sgta"; gene_source "ensembl"; gene_biotype "protein_coding"; transcript_name "Sgta-203"; transcript_source "ensembl"; transcript_biotype "protein_coding"; tag "Ensembl_canonical";
7	ensembl	start_codon	9304396	9304398	0	+	0	gene_id "ENSRNOG00000019891"; gene_version "8"; transcript_id "ENSRNOT00000115492"; transcript_version "2"; exon_number "1"; gene_name "Sgta"; gene_source "ensembl"; gene_biotype "protein_coding"; transcript_name "Sgta-203"; transcript_source "ensembl"; transcript_biotype "protein_coding"; tag "Ensembl_canonical";
7	ensembl	CDS	9304396	9304525	0	+	0	gene_id "ENSRNOG00000019891"; gene_version "8"; transcript_id "ENSRNOT00000115492"; transcript_version "2"; exon_number "1"; gene_name "Sgta"; gene_source "ensembl"; gene_biotype "protein_coding"; transcript_name "Sgta-203"; transcript_source "ensembl"; transcript_biotype "protein_coding"; protein_id "ENSRNOP00000086443"; protein_version "2"; tag "Ensembl_canonical";
7	ensembl	exon	9304435	9304525	0	+	.	gene_id "ENSRNOG00000019891"; gene_version "8"; transcript_id "ENSRNOT00000026960"; transcript_version "8"; exon_number "1"; gene_name "Sgta"; gene_source "ensembl"; gene_biotype "protein_coding"; transcript_name "Sgta-201"; transcript_source "ensembl"; transcript_biotype "protein_coding"; exon_id "ENSRNOE00000313865"; exon_version "5";
7	ensembl	five_prime_utr	9304435	9304525	0	+	.	gene_id "ENSRNOG00000019891"; gene_version "8"; transcript_id "ENSRNOT00000026960"; transcript_version "8"; gene_name "Sgta"; gene_source "ensembl"; gene_biotype "protein_coding"; transcript_name "Sgta-201"; transcript_source "ensembl"; transcript_biotype "protein_coding";
7	ensembl	exon	9304435	9304525	0	+	.	gene_id "ENSRNOG00000019891"; gene_version "8"; transcript_id "ENSRNOT00000105493"; transcript_version "2"; exon_number "1"; gene_name "Sgta"; gene_source "ensembl"; gene_biotype "protein_coding"; transcript_name "Sgta-202"; transcript_source "ensembl"; transcript_biotype "protein_coding"; exon_id "ENSRNOE00000313865"; exon_version "5";
7	ensembl	five_prime_utr	9304435	9304525	0	+	.	gene_id "ENSRNOG00000019891"; gene_version "8"; transcript_id "ENSRNOT00000105493"; transcript_version "2"; gene_name "Sgta"; gene_source "ensembl"; gene_biotype "protein_coding"; transcript_name "Sgta-202"; transcript_source "ensembl"; transcript_biotype "protein_coding";
7	ensembl	transcript	9304435	9321157	0	+	.	gene_id "ENSRNOG00000019891"; gene_version "8"; transcript_id "ENSRNOT00000026960"; transcript_version "8"; gene_name "Sgta"; gene_source "ensembl"; gene_biotype "protein_coding"; transcript_name "Sgta-201"; transcript_source "ensembl"; transcript_biotype "protein_coding";
7	ensembl	transcript	9304435	9321157	0	+	.	gene_id "ENSRNOG00000019891"; gene_version "8"; transcript_id "ENSRNOT00000105493"; transcript_version "2"; gene_name "Sgta"; gene_source "ensembl"; gene_biotype "protein_coding"; transcript_name "Sgta-202"; transcript_source "ensembl"; transcript_biotype "protein_coding";
7	ensembl	exon	9312366	9312403	0	+	.	gene_id "ENSRNOG00000019891"; gene_version "8"; transcript_id "ENSRNOT00000026960"; transcript_version "8"; exon_number "2"; gene_name "Sgta"; gene_source "ensembl"; gene_biotype "protein_coding"; transcript_name "Sgta-201"; transcript_source "ensembl"; transcript_biotype "protein_coding"; exon_id "ENSRNOE00000800124"; exon_version "1";
7	ensembl	five_prime_utr	9312366	9312403	0	+	.	gene_id "ENSRNOG00000019891"; gene_version "8"; transcript_id "ENSRNOT00000026960"; transcript_version "8"; gene_name "Sgta"; gene_source "ensembl"; gene_biotype "protein_coding"; transcript_name "Sgta-201"; transcript_source "ensembl"; transcript_biotype "protein_coding";
7	ensembl	exon	9312366	9312403	0	+	.	gene_id "ENSRNOG00000019891"; gene_version "8"; transcript_id "ENSRNOT00000105493"; transcript_version "2"; exon_number "2"; gene_name "Sgta"; gene_source "ensembl"; gene_biotype "protein_coding"; transcript_name "Sgta-202"; transcript_source "ensembl"; transcript_biotype "protein_coding"; exon_id "ENSRNOE00000800124"; exon_version "1";
7	ensembl	five_prime_utr	9312366	9312403	0	+	.	gene_id "ENSRNOG00000019891"; gene_version "8"; transcript_id "ENSRNOT00000105493"; transcript_version "2"; gene_name "Sgta"; gene_source "ensembl"; gene_biotype "protein_coding"; transcript_name "Sgta-202"; transcript_source "ensembl"; transcript_biotype "protein_coding";
7	ensembl	five_prime_utr	9312590	9312621	0	+	.	gene_id "ENSRNOG00000019891"; gene_version "8"; transcript_id "ENSRNOT00000026960"; transcript_version "8"; gene_name "Sgta"; gene_source "ensembl"; gene_biotype "protein_coding"; transcript_name "Sgta-201"; transcript_source "ensembl"; transcript_biotype "protein_coding";
7	ensembl	five_prime_utr	9312590	9312621	0	+	.	gene_id "ENSRNOG00000019891"; gene_version "8"; transcript_id "ENSRNOT00000105493"; transcript_version "2"; gene_name "Sgta"; gene_source "ensembl"; gene_biotype "protein_coding"; transcript_name "Sgta-202"; transcript_source "ensembl"; transcript_biotype "protein_coding";
7	ensembl	exon	9312590	9312721	0	+	.	gene_id "ENSRNOG00000019891"; gene_version "8"; transcript_id "ENSRNOT00000026960"; transcript_version "8"; exon_number "3"; gene_name "Sgta"; gene_source "ensembl"; gene_biotype "protein_coding"; transcript_name "Sgta-201"; transcript_source "ensembl"; transcript_biotype "protein_coding"; exon_id "ENSRNOE00000193347"; exon_version "3";
7	ensembl	exon	9312590	9312721	0	+	.	gene_id "ENSRNOG00000019891"; gene_version "8"; transcript_id "ENSRNOT00000105493"; transcript_version "2"; exon_number "3"; gene_name "Sgta"; gene_source "ensembl"; gene_biotype "protein_coding"; transcript_name "Sgta-202"; transcript_source "ensembl"; transcript_biotype "protein_coding"; exon_id "ENSRNOE00000193347"; exon_version "3";
7	ensembl	exon	9312590	9312721	0	+	.	gene_id "ENSRNOG00000019891"; gene_version "8"; transcript_id "ENSRNOT00000115492"; transcript_version "2"; exon_number "2"; gene_name "Sgta"; gene_source "ensembl"; gene_biotype "protein_coding"; transcript_name "Sgta-203"; transcript_source "ensembl"; transcript_biotype "protein_coding"; exon_id "ENSRNOE00000637548"; exon_version "2"; tag "Ensembl_canonical";
7	ensembl	CDS	9312590	9312721	0	+	2	gene_id "ENSRNOG00000019891"; gene_version "8"; transcript_id "ENSRNOT00000115492"; transcript_version "2"; exon_number "2"; gene_name "Sgta"; gene_source "ensembl"; gene_biotype "protein_coding"; transcript_name "Sgta-203"; transcript_source "ensembl"; transcript_biotype "protein_coding"; protein_id "ENSRNOP00000086443"; protein_version "2"; tag "Ensembl_canonical";
7	ensembl	start_codon	9312622	9312624	0	+	0	gene_id "ENSRNOG00000019891"; gene_version "8"; transcript_id "ENSRNOT00000026960"; transcript_version "8"; exon_number "3"; gene_name "Sgta"; gene_source "ensembl"; gene_biotype "protein_coding"; transcript_name "Sgta-201"; transcript_source "ensembl"; transcript_biotype "protein_coding";
7	ensembl	start_codon	9312622	9312624	0	+	0	gene_id "ENSRNOG00000019891"; gene_version "8"; transcript_id "ENSRNOT00000105493"; transcript_version "2"; exon_number "3"; gene_name "Sgta"; gene_source "ensembl"; gene_biotype "protein_coding"; transcript_name "Sgta-202"; transcript_source "ensembl"; transcript_biotype "protein_coding";
7	ensembl	CDS	9312622	9312721	0	+	0	gene_id "ENSRNOG00000019891"; gene_version "8"; transcript_id "ENSRNOT00000026960"; transcript_version "8"; exon_number "3"; gene_name "Sgta"; gene_source "ensembl"; gene_biotype "protein_coding"; transcript_name "Sgta-201"; transcript_source "ensembl"; transcript_biotype "protein_coding"; protein_id "ENSRNOP00000026960"; protein_version "7";
7	ensembl	CDS	9312622	9312721	0	+	0	gene_id "ENSRNOG00000019891"; gene_version "8"; transcript_id "ENSRNOT00000105493"; transcript_version "2"; exon_number "3"; gene_name "Sgta"; gene_source "ensembl"; gene_biotype "protein_coding"; transcript_name "Sgta-202"; transcript_source "ensembl"; transcript_biotype "protein_coding"; protein_id "ENSRNOP00000081994"; protein_version "2";
7	ensembl	exon	9313950	9314056	0	+	.	gene_id "ENSRNOG00000019891"; gene_version "8"; transcript_id "ENSRNOT00000026960"; transcript_version "8"; exon_number "4"; gene_name "Sgta"; gene_source "ensembl"; gene_biotype "protein_coding"; transcript_name "Sgta-201"; transcript_source "ensembl"; transcript_biotype "protein_coding"; exon_id "ENSRNOE00000193387"; exon_version "1";
7	ensembl	CDS	9313950	9314056	0	+	2	gene_id "ENSRNOG00000019891"; gene_version "8"; transcript_id "ENSRNOT00000026960"; transcript_version "8"; exon_number "4"; gene_name "Sgta"; gene_source "ensembl"; gene_biotype "protein_coding"; transcript_name "Sgta-201"; transcript_source "ensembl"; transcript_biotype "protein_coding"; protein_id "ENSRNOP00000026960"; protein_version "7";
7	ensembl	exon	9313950	9314056	0	+	.	gene_id "ENSRNOG00000019891"; gene_version "8"; transcript_id "ENSRNOT00000105493"; transcript_version "2"; exon_number "4"; gene_name "Sgta"; gene_source "ensembl"; gene_biotype "protein_coding"; transcript_name "Sgta-202"; transcript_source "ensembl"; transcript_biotype "protein_coding"; exon_id "ENSRNOE00000193387"; exon_version "1";
7	ensembl	CDS	9313950	9314056	0	+	2	gene_id "ENSRNOG00000019891"; gene_version "8"; transcript_id "ENSRNOT00000105493"; transcript_version "2"; exon_number "4"; gene_name "Sgta"; gene_source "ensembl"; gene_biotype "protein_coding"; transcript_name "Sgta-202"; transcript_source "ensembl"; transcript_biotype "protein_coding"; protein_id "ENSRNOP00000081994"; protein_version "2";
7	ensembl	exon	9313950	9314056	0	+	.	gene_id "ENSRNOG00000019891"; gene_version "8"; transcript_id "ENSRNOT00000115492"; transcript_version "2"; exon_number "3"; gene_name "Sgta"; gene_source "ensembl"; gene_biotype "protein_coding"; transcript_name "Sgta-203"; transcript_source "ensembl"; transcript_biotype "protein_coding"; exon_id "ENSRNOE00000193387"; exon_version "1"; tag "Ensembl_canonical";
7	ensembl	CDS	9313950	9314056	0	+	2	gene_id "ENSRNOG00000019891"; gene_version "8"; transcript_id "ENSRNOT00000115492"; transcript_version "2"; exon_number "3"; gene_name "Sgta"; gene_source "ensembl"; gene_biotype "protein_coding"; transcript_name "Sgta-203"; transcript_source "ensembl"; transcript_biotype "protein_coding"; protein_id "ENSRNOP00000086443"; protein_version "2"; tag "Ensembl_canonical";
7	ensembl	exon	9314223	9314310	0	+	.	gene_id "ENSRNOG00000019891"; gene_version "8"; transcript_id "ENSRNOT00000026960"; transcript_version "8"; exon_number "5"; gene_name "Sgta"; gene_source "ensembl"; gene_biotype "protein_coding"; transcript_name "Sgta-201"; transcript_source "ensembl"; transcript_biotype "protein_coding"; exon_id "ENSRNOE00000648993"; exon_version "2";
7	ensembl	CDS	9314223	9314310	0	+	0	gene_id "ENSRNOG00000019891"; gene_version "8"; transcript_id "ENSRNOT00000026960"; transcript_version "8"; exon_number "5"; gene_name "Sgta"; gene_source "ensembl"; gene_biotype "protein_coding"; transcript_name "Sgta-201"; transcript_source "ensembl"; transcript_biotype "protein_coding"; protein_id "ENSRNOP00000026960"; protein_version "7";
7	ensembl	exon	9314223	9314310	0	+	.	gene_id "ENSRNOG00000019891"; gene_version "8"; transcript_id "ENSRNOT00000115492"; transcript_version "2"; exon_number "4"; gene_name "Sgta"; gene_source "ensembl"; gene_biotype "protein_coding"; transcript_name "Sgta-203"; transcript_source "ensembl"; transcript_biotype "protein_coding"; exon_id "ENSRNOE00000648993"; exon_version "2"; tag "Ensembl_canonical";
7	ensembl	CDS	9314223	9314310	0	+	0	gene_id "ENSRNOG00000019891"; gene_version "8"; transcript_id "ENSRNOT00000115492"; transcript_version "2"; exon_number "4"; gene_name "Sgta"; gene_source "ensembl"; gene_biotype "protein_coding"; transcript_name "Sgta-203"; transcript_source "ensembl"; transcript_biotype "protein_coding"; protein_id "ENSRNOP00000086443"; protein_version "2"; tag "Ensembl_canonical";
7	ensembl	exon	9314226	9314310	0	+	.	gene_id "ENSRNOG00000019891"; gene_version "8"; transcript_id "ENSRNOT00000105493"; transcript_version "2"; exon_number "5"; gene_name "Sgta"; gene_source "ensembl"; gene_biotype "protein_coding"; transcript_name "Sgta-202"; transcript_source "ensembl"; transcript_biotype "protein_coding"; exon_id "ENSRNOE00000193416"; exon_version "4";
7	ensembl	CDS	9314226	9314310	0	+	0	gene_id "ENSRNOG00000019891"; gene_version "8"; transcript_id "ENSRNOT00000105493"; transcript_version "2"; exon_number "5"; gene_name "Sgta"; gene_source "ensembl"; gene_biotype "protein_coding"; transcript_name "Sgta-202"; transcript_source "ensembl"; transcript_biotype "protein_coding"; protein_id "ENSRNOP00000081994"; protein_version "2";
7	ensembl	exon	9315695	9315794	0	+	.	gene_id "ENSRNOG00000019891"; gene_version "8"; transcript_id "ENSRNOT00000026960"; transcript_version "8"; exon_number "6"; gene_name "Sgta"; gene_source "ensembl"; gene_biotype "protein_coding"; transcript_name "Sgta-201"; transcript_source "ensembl"; transcript_biotype "protein_coding"; exon_id "ENSRNOE00000323728"; exon_version "2";
7	ensembl	CDS	9315695	9315794	0	+	2	gene_id "ENSRNOG00000019891"; gene_version "8"; transcript_id "ENSRNOT00000026960"; transcript_version "8"; exon_number "6"; gene_name "Sgta"; gene_source "ensembl"; gene_biotype "protein_coding"; transcript_name "Sgta-201"; transcript_source "ensembl"; transcript_biotype "protein_coding"; protein_id "ENSRNOP00000026960"; protein_version "7";
7	ensembl	exon	9315695	9315794	0	+	.	gene_id "ENSRNOG00000019891"; gene_version "8"; transcript_id "ENSRNOT00000105493"; transcript_version "2"; exon_number "6"; gene_name "Sgta"; gene_source "ensembl"; gene_biotype "protein_coding"; transcript_name "Sgta-202"; transcript_source "ensembl"; transcript_biotype "protein_coding"; exon_id "ENSRNOE00000323728"; exon_version "2";
7	ensembl	CDS	9315695	9315794	0	+	2	gene_id "ENSRNOG00000019891"; gene_version "8"; transcript_id "ENSRNOT00000105493"; transcript_version "2"; exon_number "6"; gene_name "Sgta"; gene_source "ensembl"; gene_biotype "protein_coding"; transcript_name "Sgta-202"; transcript_source "ensembl"; transcript_biotype "protein_coding"; protein_id "ENSRNOP00000081994"; protein_version "2";
7	ensembl	exon	9315695	9315794	0	+	.	gene_id "ENSRNOG00000019891"; gene_version "8"; transcript_id "ENSRNOT00000115492"; transcript_version "2"; exon_number "5"; gene_name "Sgta"; gene_source "ensembl"; gene_biotype "protein_coding"; transcript_name "Sgta-203"; transcript_source "ensembl"; transcript_biotype "protein_coding"; exon_id "ENSRNOE00000323728"; exon_version "2"; tag "Ensembl_canonical";
7	ensembl	CDS	9315695	9315794	0	+	2	gene_id "ENSRNOG00000019891"; gene_version "8"; transcript_id "ENSRNOT00000115492"; transcript_version "2"; exon_number "5"; gene_name "Sgta"; gene_source "ensembl"; gene_biotype "protein_coding"; transcript_name "Sgta-203"; transcript_source "ensembl"; transcript_biotype "protein_coding"; protein_id "ENSRNOP00000086443"; protein_version "2"; tag "Ensembl_canonical";
7	ensembl	exon	9316232	9316336	0	+	.	gene_id "ENSRNOG00000019891"; gene_version "8"; transcript_id "ENSRNOT00000026960"; transcript_version "8"; exon_number "7"; gene_name "Sgta"; gene_source "ensembl"; gene_biotype "protein_coding"; transcript_name "Sgta-201"; transcript_source "ensembl"; transcript_biotype "protein_coding"; exon_id "ENSRNOE00000347432"; exon_version "2";
7	ensembl	CDS	9316232	9316336	0	+	1	gene_id "ENSRNOG00000019891"; gene_version "8"; transcript_id "ENSRNOT00000026960"; transcript_version "8"; exon_number "7"; gene_name "Sgta"; gene_source "ensembl"; gene_biotype "protein_coding"; transcript_name "Sgta-201"; transcript_source "ensembl"; transcript_biotype "protein_coding"; protein_id "ENSRNOP00000026960"; protein_version "7";
7	ensembl	exon	9316232	9316336	0	+	.	gene_id "ENSRNOG00000019891"; gene_version "8"; transcript_id "ENSRNOT00000105493"; transcript_version "2"; exon_number "7"; gene_name "Sgta"; gene_source "ensembl"; gene_biotype "protein_coding"; transcript_name "Sgta-202"; transcript_source "ensembl"; transcript_biotype "protein_coding"; exon_id "ENSRNOE00000347432"; exon_version "2";
7	ensembl	CDS	9316232	9316336	0	+	1	gene_id "ENSRNOG00000019891"; gene_version "8"; transcript_id "ENSRNOT00000105493"; transcript_version "2"; exon_number "7"; gene_name "Sgta"; gene_source "ensembl"; gene_biotype "protein_coding"; transcript_name "Sgta-202"; transcript_source "ensembl"; transcript_biotype "protein_coding"; protein_id "ENSRNOP00000081994"; protein_version "2";
7	ensembl	exon	9316232	9316336	0	+	.	gene_id "ENSRNOG00000019891"; gene_version "8"; transcript_id "ENSRNOT00000115492"; transcript_version "2"; exon_number "6"; gene_name "Sgta"; gene_source "ensembl"; gene_biotype "protein_coding"; transcript_name "Sgta-203"; transcript_source "ensembl"; transcript_biotype "protein_coding"; exon_id "ENSRNOE00000347432"; exon_version "2"; tag "Ensembl_canonical";
7	ensembl	CDS	9316232	9316336	0	+	1	gene_id "ENSRNOG00000019891"; gene_version "8"; transcript_id "ENSRNOT00000115492"; transcript_version "2"; exon_number "6"; gene_name "Sgta"; gene_source "ensembl"; gene_biotype "protein_coding"; transcript_name "Sgta-203"; transcript_source "ensembl"; transcript_biotype "protein_coding"; protein_id "ENSRNOP00000086443"; protein_version "2"; tag "Ensembl_canonical";
7	ensembl	exon	9316533	9316671	0	+	.	gene_id "ENSRNOG00000019891"; gene_version "8"; transcript_id "ENSRNOT00000026960"; transcript_version "8"; exon_number "8"; gene_name "Sgta"; gene_source "ensembl"; gene_biotype "protein_coding"; transcript_name "Sgta-201"; transcript_source "ensembl"; transcript_biotype "protein_coding"; exon_id "ENSRNOE00000304365"; exon_version "1";
7	ensembl	CDS	9316533	9316671	0	+	1	gene_id "ENSRNOG00000019891"; gene_version "8"; transcript_id "ENSRNOT00000026960"; transcript_version "8"; exon_number "8"; gene_name "Sgta"; gene_source "ensembl"; gene_biotype "protein_coding"; transcript_name "Sgta-201"; transcript_source "ensembl"; transcript_biotype "protein_coding"; protein_id "ENSRNOP00000026960"; protein_version "7";
7	ensembl	exon	9316533	9316671	0	+	.	gene_id "ENSRNOG00000019891"; gene_version "8"; transcript_id "ENSRNOT00000105493"; transcript_version "2"; exon_number "8"; gene_name "Sgta"; gene_source "ensembl"; gene_biotype "protein_coding"; transcript_name "Sgta-202"; transcript_source "ensembl"; transcript_biotype "protein_coding"; exon_id "ENSRNOE00000304365"; exon_version "1";
7	ensembl	CDS	9316533	9316671	0	+	1	gene_id "ENSRNOG00000019891"; gene_version "8"; transcript_id "ENSRNOT00000105493"; transcript_version "2"; exon_number "8"; gene_name "Sgta"; gene_source "ensembl"; gene_biotype "protein_coding"; transcript_name "Sgta-202"; transcript_source "ensembl"; transcript_biotype "protein_coding"; protein_id "ENSRNOP00000081994"; protein_version "2";
7	ensembl	exon	9316533	9316671	0	+	.	gene_id "ENSRNOG00000019891"; gene_version "8"; transcript_id "ENSRNOT00000115492"; transcript_version "2"; exon_number "7"; gene_name "Sgta"; gene_source "ensembl"; gene_biotype "protein_coding"; transcript_name "Sgta-203"; transcript_source "ensembl"; transcript_biotype "protein_coding"; exon_id "ENSRNOE00000304365"; exon_version "1"; tag "Ensembl_canonical";
7	ensembl	CDS	9316533	9316671	0	+	1	gene_id "ENSRNOG00000019891"; gene_version "8"; transcript_id "ENSRNOT00000115492"; transcript_version "2"; exon_number "7"; gene_name "Sgta"; gene_source "ensembl"; gene_biotype "protein_coding"; transcript_name "Sgta-203"; transcript_source "ensembl"; transcript_biotype "protein_coding"; protein_id "ENSRNOP00000086443"; protein_version "2"; tag "Ensembl_canonical";
7	ensembl	exon	9317037	9317099	0	+	.	gene_id "ENSRNOG00000019891"; gene_version "8"; transcript_id "ENSRNOT00000026960"; transcript_version "8"; exon_number "9"; gene_name "Sgta"; gene_source "ensembl"; gene_biotype "protein_coding"; transcript_name "Sgta-201"; transcript_source "ensembl"; transcript_biotype "protein_coding"; exon_id "ENSRNOE00000356229"; exon_version "1";
7	ensembl	CDS	9317037	9317099	0	+	0	gene_id "ENSRNOG00000019891"; gene_version "8"; transcript_id "ENSRNOT00000026960"; transcript_version "8"; exon_number "9"; gene_name "Sgta"; gene_source "ensembl"; gene_biotype "protein_coding"; transcript_name "Sgta-201"; transcript_source "ensembl"; transcript_biotype "protein_coding"; protein_id "ENSRNOP00000026960"; protein_version "7";
7	ensembl	exon	9317037	9317099	0	+	.	gene_id "ENSRNOG00000019891"; gene_version "8"; transcript_id "ENSRNOT00000115492"; transcript_version "2"; exon_number "8"; gene_name "Sgta"; gene_source "ensembl"; gene_biotype "protein_coding"; transcript_name "Sgta-203"; transcript_source "ensembl"; transcript_biotype "protein_coding"; exon_id "ENSRNOE00000356229"; exon_version "1"; tag "Ensembl_canonical";
7	ensembl	CDS	9317037	9317099	0	+	0	gene_id "ENSRNOG00000019891"; gene_version "8"; transcript_id "ENSRNOT00000115492"; transcript_version "2"; exon_number "8"; gene_name "Sgta"; gene_source "ensembl"; gene_biotype "protein_coding"; transcript_name "Sgta-203"; transcript_source "ensembl"; transcript_biotype "protein_coding"; protein_id "ENSRNOP00000086443"; protein_version "2"; tag "Ensembl_canonical";
7	ensembl	exon	9317752	9317789	0	+	.	gene_id "ENSRNOG00000019891"; gene_version "8"; transcript_id "ENSRNOT00000026960"; transcript_version "8"; exon_number "10"; gene_name "Sgta"; gene_source "ensembl"; gene_biotype "protein_coding"; transcript_name "Sgta-201"; transcript_source "ensembl"; transcript_biotype "protein_coding"; exon_id "ENSRNOE00000295258"; exon_version "1";
7	ensembl	CDS	9317752	9317789	0	+	0	gene_id "ENSRNOG00000019891"; gene_version "8"; transcript_id "ENSRNOT00000026960"; transcript_version "8"; exon_number "10"; gene_name "Sgta"; gene_source "ensembl"; gene_biotype "protein_coding"; transcript_name "Sgta-201"; transcript_source "ensembl"; transcript_biotype "protein_coding"; protein_id "ENSRNOP00000026960"; protein_version "7";
7	ensembl	exon	9317752	9317789	0	+	.	gene_id "ENSRNOG00000019891"; gene_version "8"; transcript_id "ENSRNOT00000105493"; transcript_version "2"; exon_number "9"; gene_name "Sgta"; gene_source "ensembl"; gene_biotype "protein_coding"; transcript_name "Sgta-202"; transcript_source "ensembl"; transcript_biotype "protein_coding"; exon_id "ENSRNOE00000295258"; exon_version "1";
7	ensembl	CDS	9317752	9317789	0	+	0	gene_id "ENSRNOG00000019891"; gene_version "8"; transcript_id "ENSRNOT00000105493"; transcript_version "2"; exon_number "9"; gene_name "Sgta"; gene_source "ensembl"; gene_biotype "protein_coding"; transcript_name "Sgta-202"; transcript_source "ensembl"; transcript_biotype "protein_coding"; protein_id "ENSRNOP00000081994"; protein_version "2";
7	ensembl	exon	9317752	9317789	0	+	.	gene_id "ENSRNOG00000019891"; gene_version "8"; transcript_id "ENSRNOT00000115492"; transcript_version "2"; exon_number "9"; gene_name "Sgta"; gene_source "ensembl"; gene_biotype "protein_coding"; transcript_name "Sgta-203"; transcript_source "ensembl"; transcript_biotype "protein_coding"; exon_id "ENSRNOE00000295258"; exon_version "1"; tag "Ensembl_canonical";
7	ensembl	CDS	9317752	9317789	0	+	0	gene_id "ENSRNOG00000019891"; gene_version "8"; transcript_id "ENSRNOT00000115492"; transcript_version "2"; exon_number "9"; gene_name "Sgta"; gene_source "ensembl"; gene_biotype "protein_coding"; transcript_name "Sgta-203"; transcript_source "ensembl"; transcript_biotype "protein_coding"; protein_id "ENSRNOP00000086443"; protein_version "2"; tag "Ensembl_canonical";
7	ensembl	exon	9318927	9319016	0	+	.	gene_id "ENSRNOG00000019891"; gene_version "8"; transcript_id "ENSRNOT00000026960"; transcript_version "8"; exon_number "11"; gene_name "Sgta"; gene_source "ensembl"; gene_biotype "protein_coding"; transcript_name "Sgta-201"; transcript_source "ensembl"; transcript_biotype "protein_coding"; exon_id "ENSRNOE00000303770"; exon_version "1";
7	ensembl	CDS	9318927	9319016	0	+	1	gene_id "ENSRNOG00000019891"; gene_version "8"; transcript_id "ENSRNOT00000026960"; transcript_version "8"; exon_number "11"; gene_name "Sgta"; gene_source "ensembl"; gene_biotype "protein_coding"; transcript_name "Sgta-201"; transcript_source "ensembl"; transcript_biotype "protein_coding"; protein_id "ENSRNOP00000026960"; protein_version "7";
7	ensembl	exon	9318927	9319016	0	+	.	gene_id "ENSRNOG00000019891"; gene_version "8"; transcript_id "ENSRNOT00000105493"; transcript_version "2"; exon_number "10"; gene_name "Sgta"; gene_source "ensembl"; gene_biotype "protein_coding"; transcript_name "Sgta-202"; transcript_source "ensembl"; transcript_biotype "protein_coding"; exon_id "ENSRNOE00000303770"; exon_version "1";
7	ensembl	CDS	9318927	9319016	0	+	1	gene_id "ENSRNOG00000019891"; gene_version "8"; transcript_id "ENSRNOT00000105493"; transcript_version "2"; exon_number "10"; gene_name "Sgta"; gene_source "ensembl"; gene_biotype "protein_coding"; transcript_name "Sgta-202"; transcript_source "ensembl"; transcript_biotype "protein_coding"; protein_id "ENSRNOP00000081994"; protein_version "2";
7	ensembl	exon	9318927	9319016	0	+	.	gene_id "ENSRNOG00000019891"; gene_version "8"; transcript_id "ENSRNOT00000115492"; transcript_version "2"; exon_number "10"; gene_name "Sgta"; gene_source "ensembl"; gene_biotype "protein_coding"; transcript_name "Sgta-203"; transcript_source "ensembl"; transcript_biotype "protein_coding"; exon_id "ENSRNOE00000303770"; exon_version "1"; tag "Ensembl_canonical";
7	ensembl	CDS	9318927	9319016	0	+	1	gene_id "ENSRNOG00000019891"; gene_version "8"; transcript_id "ENSRNOT00000115492"; transcript_version "2"; exon_number "10"; gene_name "Sgta"; gene_source "ensembl"; gene_biotype "protein_coding"; transcript_name "Sgta-203"; transcript_source "ensembl"; transcript_biotype "protein_coding"; protein_id "ENSRNOP00000086443"; protein_version "2"; tag "Ensembl_canonical";
7	ensembl	CDS	9319233	9319347	0	+	1	gene_id "ENSRNOG00000019891"; gene_version "8"; transcript_id "ENSRNOT00000026960"; transcript_version "8"; exon_number "12"; gene_name "Sgta"; gene_source "ensembl"; gene_biotype "protein_coding"; transcript_name "Sgta-201"; transcript_source "ensembl"; transcript_biotype "protein_coding"; protein_id "ENSRNOP00000026960"; protein_version "7";
7	ensembl	CDS	9319233	9319347	0	+	1	gene_id "ENSRNOG00000019891"; gene_version "8"; transcript_id "ENSRNOT00000105493"; transcript_version "2"; exon_number "11"; gene_name "Sgta"; gene_source "ensembl"; gene_biotype "protein_coding"; transcript_name "Sgta-202"; transcript_source "ensembl"; transcript_biotype "protein_coding"; protein_id "ENSRNOP00000081994"; protein_version "2";
7	ensembl	CDS	9319233	9319347	0	+	1	gene_id "ENSRNOG00000019891"; gene_version "8"; transcript_id "ENSRNOT00000115492"; transcript_version "2"; exon_number "11"; gene_name "Sgta"; gene_source "ensembl"; gene_biotype "protein_coding"; transcript_name "Sgta-203"; transcript_source "ensembl"; transcript_biotype "protein_coding"; protein_id "ENSRNOP00000086443"; protein_version "2"; tag "Ensembl_canonical";
7	ensembl	exon	9319233	9319355	0	+	.	gene_id "ENSRNOG00000019891"; gene_version "8"; transcript_id "ENSRNOT00000026960"; transcript_version "8"; exon_number "12"; gene_name "Sgta"; gene_source "ensembl"; gene_biotype "protein_coding"; transcript_name "Sgta-201"; transcript_source "ensembl"; transcript_biotype "protein_coding"; exon_id "ENSRNOE00000746343"; exon_version "1";
7	ensembl	exon	9319233	9319355	0	+	.	gene_id "ENSRNOG00000019891"; gene_version "8"; transcript_id "ENSRNOT00000105493"; transcript_version "2"; exon_number "11"; gene_name "Sgta"; gene_source "ensembl"; gene_biotype "protein_coding"; transcript_name "Sgta-202"; transcript_source "ensembl"; transcript_biotype "protein_coding"; exon_id "ENSRNOE00000746343"; exon_version "1";
7	ensembl	exon	9319233	9319355	0	+	.	gene_id "ENSRNOG00000019891"; gene_version "8"; transcript_id "ENSRNOT00000115492"; transcript_version "2"; exon_number "11"; gene_name "Sgta"; gene_source "ensembl"; gene_biotype "protein_coding"; transcript_name "Sgta-203"; transcript_source "ensembl"; transcript_biotype "protein_coding"; exon_id "ENSRNOE00000746343"; exon_version "1"; tag "Ensembl_canonical";
7	ensembl	stop_codon	9319348	9319350	0	+	0	gene_id "ENSRNOG00000019891"; gene_version "8"; transcript_id "ENSRNOT00000026960"; transcript_version "8"; exon_number "12"; gene_name "Sgta"; gene_source "ensembl"; gene_biotype "protein_coding"; transcript_name "Sgta-201"; transcript_source "ensembl"; transcript_biotype "protein_coding";
7	ensembl	stop_codon	9319348	9319350	0	+	0	gene_id "ENSRNOG00000019891"; gene_version "8"; transcript_id "ENSRNOT00000105493"; transcript_version "2"; exon_number "11"; gene_name "Sgta"; gene_source "ensembl"; gene_biotype "protein_coding"; transcript_name "Sgta-202"; transcript_source "ensembl"; transcript_biotype "protein_coding";
7	ensembl	stop_codon	9319348	9319350	0	+	0	gene_id "ENSRNOG00000019891"; gene_version "8"; transcript_id "ENSRNOT00000115492"; transcript_version "2"; exon_number "11"; gene_name "Sgta"; gene_source "ensembl"; gene_biotype "protein_coding"; transcript_name "Sgta-203"; transcript_source "ensembl"; transcript_biotype "protein_coding"; tag "Ensembl_canonical";
7	ensembl	three_prime_utr	9319351	9319355	0	+	.	gene_id "ENSRNOG00000019891"; gene_version "8"; transcript_id "ENSRNOT00000026960"; transcript_version "8"; gene_name "Sgta"; gene_source "ensembl"; gene_biotype "protein_coding"; transcript_name "Sgta-201"; transcript_source "ensembl"; transcript_biotype "protein_coding";
7	ensembl	three_prime_utr	9319351	9319355	0	+	.	gene_id "ENSRNOG00000019891"; gene_version "8"; transcript_id "ENSRNOT00000105493"; transcript_version "2"; gene_name "Sgta"; gene_source "ensembl"; gene_biotype "protein_coding"; transcript_name "Sgta-202"; transcript_source "ensembl"; transcript_biotype "protein_coding";
7	ensembl	three_prime_utr	9319351	9319355	0	+	.	gene_id "ENSRNOG00000019891"; gene_version "8"; transcript_id "ENSRNOT00000115492"; transcript_version "2"; gene_name "Sgta"; gene_source "ensembl"; gene_biotype "protein_coding"; transcript_name "Sgta-203"; transcript_source "ensembl"; transcript_biotype "protein_coding"; tag "Ensembl_canonical";
7	ensembl	exon	9320210	9321157	0	+	.	gene_id "ENSRNOG00000019891"; gene_version "8"; transcript_id "ENSRNOT00000026960"; transcript_version "8"; exon_number "13"; gene_name "Sgta"; gene_source "ensembl"; gene_biotype "protein_coding"; transcript_name "Sgta-201"; transcript_source "ensembl"; transcript_biotype "protein_coding"; exon_id "ENSRNOE00000291970"; exon_version "4";
7	ensembl	three_prime_utr	9320210	9321157	0	+	.	gene_id "ENSRNOG00000019891"; gene_version "8"; transcript_id "ENSRNOT00000026960"; transcript_version "8"; gene_name "Sgta"; gene_source "ensembl"; gene_biotype "protein_coding"; transcript_name "Sgta-201"; transcript_source "ensembl"; transcript_biotype "protein_coding";
7	ensembl	exon	9320210	9321157	0	+	.	gene_id "ENSRNOG00000019891"; gene_version "8"; transcript_id "ENSRNOT00000105493"; transcript_version "2"; exon_number "12"; gene_name "Sgta"; gene_source "ensembl"; gene_biotype "protein_coding"; transcript_name "Sgta-202"; transcript_source "ensembl"; transcript_biotype "protein_coding"; exon_id "ENSRNOE00000291970"; exon_version "4";
7	ensembl	three_prime_utr	9320210	9321157	0	+	.	gene_id "ENSRNOG00000019891"; gene_version "8"; transcript_id "ENSRNOT00000105493"; transcript_version "2"; gene_name "Sgta"; gene_source "ensembl"; gene_biotype "protein_coding"; transcript_name "Sgta-202"; transcript_source "ensembl"; transcript_biotype "protein_coding";
7	ensembl	exon	9320210	9321669	0	+	.	gene_id "ENSRNOG00000019891"; gene_version "8"; transcript_id "ENSRNOT00000115492"; transcript_version "2"; exon_number "12"; gene_name "Sgta"; gene_source "ensembl"; gene_biotype "protein_coding"; transcript_name "Sgta-203"; transcript_source "ensembl"; transcript_biotype "protein_coding"; exon_id "ENSRNOE00000603198"; exon_version "2"; tag "Ensembl_canonical";
7	ensembl	three_prime_utr	9320210	9321669	0	+	.	gene_id "ENSRNOG00000019891"; gene_version "8"; transcript_id "ENSRNOT00000115492"; transcript_version "2"; gene_name "Sgta"; gene_source "ensembl"; gene_biotype "protein_coding"; transcript_name "Sgta-203"; transcript_source "ensembl"; transcript_biotype "protein_coding"; tag "Ensembl_canonical";
7	ensembl	exon	9327335	9327581	0	+	.	gene_id "ENSRNOG00000029738"; gene_version "5"; transcript_id "ENSRNOT00000046078"; transcript_version "5"; exon_number "1"; gene_name "Diras1"; gene_source "ensembl"; gene_biotype "protein_coding"; transcript_name "Diras1-201"; transcript_source "ensembl"; transcript_biotype "protein_coding"; exon_id "ENSRNOE00000762395"; exon_version "1";
7	ensembl	five_prime_utr	9327335	9327581	0	+	.	gene_id "ENSRNOG00000029738"; gene_version "5"; transcript_id "ENSRNOT00000046078"; transcript_version "5"; gene_name "Diras1"; gene_source "ensembl"; gene_biotype "protein_coding"; transcript_name "Diras1-201"; transcript_source "ensembl"; transcript_biotype "protein_coding";
7	ensembl	transcript	9327335	9347509	0	+	.	gene_id "ENSRNOG00000029738"; gene_version "5"; transcript_id "ENSRNOT00000046078"; transcript_version "5"; gene_name "Diras1"; gene_source "ensembl"; gene_biotype "protein_coding"; transcript_name "Diras1-201"; transcript_source "ensembl"; transcript_biotype "protein_coding";
7	ensembl	gene	9327335	9347881	0	+	.	gene_id "ENSRNOG00000029738"; gene_version "5"; gene_name "Diras1"; gene_source "ensembl"; gene_biotype "protein_coding";
7	ensembl	exon	9327455	9327581	0	+	.	gene_id "ENSRNOG00000045524"; gene_version "4"; transcript_id "ENSRNOT00000118360"; transcript_version "2"; exon_number "1"; gene_name "Slc39a3"; gene_source "ensembl"; gene_biotype "protein_coding"; transcript_name "Slc39a3-202"; transcript_source "ensembl"; transcript_biotype "protein_coding"; exon_id "ENSRNOE00000620222"; exon_version "1";
7	ensembl	five_prime_utr	9327455	9327581	0	+	.	gene_id "ENSRNOG00000045524"; gene_version "4"; transcript_id "ENSRNOT00000118360"; transcript_version "2"; gene_name "Slc39a3"; gene_source "ensembl"; gene_biotype "protein_coding"; transcript_name "Slc39a3-202"; transcript_source "ensembl"; transcript_biotype "protein_coding";
7	ensembl	transcript	9327455	9334642	0	+	.	gene_id "ENSRNOG00000045524"; gene_version "4"; transcript_id "ENSRNOT00000118360"; transcript_version "2"; gene_name "Slc39a3"; gene_source "ensembl"; gene_biotype "protein_coding"; transcript_name "Slc39a3-202"; transcript_source "ensembl"; transcript_biotype "protein_coding";
7	ensembl	gene	9327455	9335845	0	+	.	gene_id "ENSRNOG00000045524"; gene_version "4"; gene_name "Slc39a3"; gene_source "ensembl"; gene_biotype "protein_coding";
7	ensembl	exon	9327496	9327581	0	+	.	gene_id "ENSRNOG00000045524"; gene_version "4"; transcript_id "ENSRNOT00000073221"; transcript_version "4"; exon_number "1"; gene_name "Slc39a3"; gene_source "ensembl"; gene_biotype "protein_coding"; transcript_name "Slc39a3-201"; transcript_source "ensembl"; transcript_biotype "protein_coding"; exon_id "ENSRNOE00000340841"; exon_version "4"; tag "Ensembl_canonical";
7	ensembl	five_prime_utr	9327496	9327581	0	+	.	gene_id "ENSRNOG00000045524"; gene_version "4"; transcript_id "ENSRNOT00000073221"; transcript_version "4"; gene_name "Slc39a3"; gene_source "ensembl"; gene_biotype "protein_coding"; transcript_name "Slc39a3-201"; transcript_source "ensembl"; transcript_biotype "protein_coding"; tag "Ensembl_canonical";
7	ensembl	transcript	9327496	9335845	0	+	.	gene_id "ENSRNOG00000045524"; gene_version "4"; transcript_id "ENSRNOT00000073221"; transcript_version "4"; gene_name "Slc39a3"; gene_source "ensembl"; gene_biotype "protein_coding"; transcript_name "Slc39a3-201"; transcript_source "ensembl"; transcript_biotype "protein_coding"; tag "Ensembl_canonical";
7	ensembl	exon	9329371	9329458	0	+	.	gene_id "ENSRNOG00000029738"; gene_version "5"; transcript_id "ENSRNOT00000046078"; transcript_version "5"; exon_number "2"; gene_name "Diras1"; gene_source "ensembl"; gene_biotype "protein_coding"; transcript_name "Diras1-201"; transcript_source "ensembl"; transcript_biotype "protein_coding"; exon_id "ENSRNOE00000713606"; exon_version "1";
7	ensembl	five_prime_utr	9329371	9329458	0	+	.	gene_id "ENSRNOG00000029738"; gene_version "5"; transcript_id "ENSRNOT00000046078"; transcript_version "5"; gene_name "Diras1"; gene_source "ensembl"; gene_biotype "protein_coding"; transcript_name "Diras1-201"; transcript_source "ensembl"; transcript_biotype "protein_coding";
7	ensembl	exon	9329371	9329458	0	+	.	gene_id "ENSRNOG00000045524"; gene_version "4"; transcript_id "ENSRNOT00000118360"; transcript_version "2"; exon_number "2"; gene_name "Slc39a3"; gene_source "ensembl"; gene_biotype "protein_coding"; transcript_name "Slc39a3-202"; transcript_source "ensembl"; transcript_biotype "protein_coding"; exon_id "ENSRNOE00000342446"; exon_version "1";
7	ensembl	five_prime_utr	9329371	9329458	0	+	.	gene_id "ENSRNOG00000045524"; gene_version "4"; transcript_id "ENSRNOT00000118360"; transcript_version "2"; gene_name "Slc39a3"; gene_source "ensembl"; gene_biotype "protein_coding"; transcript_name "Slc39a3-202"; transcript_source "ensembl"; transcript_biotype "protein_coding";
7	ensembl	exon	9329371	9329458	0	+	.	gene_id "ENSRNOG00000045524"; gene_version "4"; transcript_id "ENSRNOT00000073221"; transcript_version "4"; exon_number "2"; gene_name "Slc39a3"; gene_source "ensembl"; gene_biotype "protein_coding"; transcript_name "Slc39a3-201"; transcript_source "ensembl"; transcript_biotype "protein_coding"; exon_id "ENSRNOE00000342446"; exon_version "1"; tag "Ensembl_canonical";
7	ensembl	five_prime_utr	9329371	9329458	0	+	.	gene_id "ENSRNOG00000045524"; gene_version "4"; transcript_id "ENSRNOT00000073221"; transcript_version "4"; gene_name "Slc39a3"; gene_source "ensembl"; gene_biotype "protein_coding"; transcript_name "Slc39a3-201"; transcript_source "ensembl"; transcript_biotype "protein_coding"; tag "Ensembl_canonical";
7	ensembl	five_prime_utr	9330542	9330663	0	+	.	gene_id "ENSRNOG00000045524"; gene_version "4"; transcript_id "ENSRNOT00000118360"; transcript_version "2"; gene_name "Slc39a3"; gene_source "ensembl"; gene_biotype "protein_coding"; transcript_name "Slc39a3-202"; transcript_source "ensembl"; transcript_biotype "protein_coding";
7	ensembl	five_prime_utr	9330542	9330663	0	+	.	gene_id "ENSRNOG00000045524"; gene_version "4"; transcript_id "ENSRNOT00000073221"; transcript_version "4"; gene_name "Slc39a3"; gene_source "ensembl"; gene_biotype "protein_coding"; transcript_name "Slc39a3-201"; transcript_source "ensembl"; transcript_biotype "protein_coding"; tag "Ensembl_canonical";
7	ensembl	exon	9330542	9330873	0	+	.	gene_id "ENSRNOG00000045524"; gene_version "4"; transcript_id "ENSRNOT00000118360"; transcript_version "2"; exon_number "3"; gene_name "Slc39a3"; gene_source "ensembl"; gene_biotype "protein_coding"; transcript_name "Slc39a3-202"; transcript_source "ensembl"; transcript_biotype "protein_coding"; exon_id "ENSRNOE00000321805"; exon_version "1";
7	ensembl	exon	9330542	9330873	0	+	.	gene_id "ENSRNOG00000045524"; gene_version "4"; transcript_id "ENSRNOT00000073221"; transcript_version "4"; exon_number "3"; gene_name "Slc39a3"; gene_source "ensembl"; gene_biotype "protein_coding"; transcript_name "Slc39a3-201"; transcript_source "ensembl"; transcript_biotype "protein_coding"; exon_id "ENSRNOE00000321805"; exon_version "1"; tag "Ensembl_canonical";
7	ensembl	start_codon	9330664	9330666	0	+	0	gene_id "ENSRNOG00000045524"; gene_version "4"; transcript_id "ENSRNOT00000118360"; transcript_version "2"; exon_number "3"; gene_name "Slc39a3"; gene_source "ensembl"; gene_biotype "protein_coding"; transcript_name "Slc39a3-202"; transcript_source "ensembl"; transcript_biotype "protein_coding";
7	ensembl	start_codon	9330664	9330666	0	+	0	gene_id "ENSRNOG00000045524"; gene_version "4"; transcript_id "ENSRNOT00000073221"; transcript_version "4"; exon_number "3"; gene_name "Slc39a3"; gene_source "ensembl"; gene_biotype "protein_coding"; transcript_name "Slc39a3-201"; transcript_source "ensembl"; transcript_biotype "protein_coding"; tag "Ensembl_canonical";
7	ensembl	CDS	9330664	9330873	0	+	0	gene_id "ENSRNOG00000045524"; gene_version "4"; transcript_id "ENSRNOT00000118360"; transcript_version "2"; exon_number "3"; gene_name "Slc39a3"; gene_source "ensembl"; gene_biotype "protein_coding"; transcript_name "Slc39a3-202"; transcript_source "ensembl"; transcript_biotype "protein_coding"; protein_id "ENSRNOP00000082976"; protein_version "2";
7	ensembl	CDS	9330664	9330873	0	+	0	gene_id "ENSRNOG00000045524"; gene_version "4"; transcript_id "ENSRNOT00000073221"; transcript_version "4"; exon_number "3"; gene_name "Slc39a3"; gene_source "ensembl"; gene_biotype "protein_coding"; transcript_name "Slc39a3-201"; transcript_source "ensembl"; transcript_biotype "protein_coding"; protein_id "ENSRNOP00000066970"; protein_version "1"; tag "Ensembl_canonical";
7	ensembl	CDS	9332643	9333380	0	+	0	gene_id "ENSRNOG00000045524"; gene_version "4"; transcript_id "ENSRNOT00000118360"; transcript_version "2"; exon_number "4"; gene_name "Slc39a3"; gene_source "ensembl"; gene_biotype "protein_coding"; transcript_name "Slc39a3-202"; transcript_source "ensembl"; transcript_biotype "protein_coding"; protein_id "ENSRNOP00000082976"; protein_version "2";
7	ensembl	exon	9332643	9333382	0	+	.	gene_id "ENSRNOG00000045524"; gene_version "4"; transcript_id "ENSRNOT00000118360"; transcript_version "2"; exon_number "4"; gene_name "Slc39a3"; gene_source "ensembl"; gene_biotype "protein_coding"; transcript_name "Slc39a3-202"; transcript_source "ensembl"; transcript_biotype "protein_coding"; exon_id "ENSRNOE00000615417"; exon_version "1";
7	ensembl	CDS	9332643	9333383	0	+	0	gene_id "ENSRNOG00000045524"; gene_version "4"; transcript_id "ENSRNOT00000073221"; transcript_version "4"; exon_number "4"; gene_name "Slc39a3"; gene_source "ensembl"; gene_biotype "protein_coding"; transcript_name "Slc39a3-201"; transcript_source "ensembl"; transcript_biotype "protein_coding"; protein_id "ENSRNOP00000066970"; protein_version "1"; tag "Ensembl_canonical";
7	ensembl	exon	9332643	9335845	0	+	.	gene_id "ENSRNOG00000045524"; gene_version "4"; transcript_id "ENSRNOT00000073221"; transcript_version "4"; exon_number "4"; gene_name "Slc39a3"; gene_source "ensembl"; gene_biotype "protein_coding"; transcript_name "Slc39a3-201"; transcript_source "ensembl"; transcript_biotype "protein_coding"; exon_id "ENSRNOE00000462120"; exon_version "3"; tag "Ensembl_canonical";
7	ensembl	stop_codon	9333381	9333382	0	+	0	gene_id "ENSRNOG00000045524"; gene_version "4"; transcript_id "ENSRNOT00000118360"; transcript_version "2"; exon_number "4"; gene_name "Slc39a3"; gene_source "ensembl"; gene_biotype "protein_coding"; transcript_name "Slc39a3-202"; transcript_source "ensembl"; transcript_biotype "protein_coding";
7	ensembl	stop_codon	9333384	9333386	0	+	0	gene_id "ENSRNOG00000045524"; gene_version "4"; transcript_id "ENSRNOT00000073221"; transcript_version "4"; exon_number "4"; gene_name "Slc39a3"; gene_source "ensembl"; gene_biotype "protein_coding"; transcript_name "Slc39a3-201"; transcript_source "ensembl"; transcript_biotype "protein_coding"; tag "Ensembl_canonical";
7	ensembl	three_prime_utr	9333387	9335845	0	+	.	gene_id "ENSRNOG00000045524"; gene_version "4"; transcript_id "ENSRNOT00000073221"; transcript_version "4"; gene_name "Slc39a3"; gene_source "ensembl"; gene_biotype "protein_coding"; transcript_name "Slc39a3-201"; transcript_source "ensembl"; transcript_biotype "protein_coding"; tag "Ensembl_canonical";
7	ensembl	stop_codon	9333856	9333856	0	+	1	gene_id "ENSRNOG00000045524"; gene_version "4"; transcript_id "ENSRNOT00000118360"; transcript_version "2"; exon_number "5"; gene_name "Slc39a3"; gene_source "ensembl"; gene_biotype "protein_coding"; transcript_name "Slc39a3-202"; transcript_source "ensembl"; transcript_biotype "protein_coding";
7	ensembl	exon	9333856	9334642	0	+	.	gene_id "ENSRNOG00000045524"; gene_version "4"; transcript_id "ENSRNOT00000118360"; transcript_version "2"; exon_number "5"; gene_name "Slc39a3"; gene_source "ensembl"; gene_biotype "protein_coding"; transcript_name "Slc39a3-202"; transcript_source "ensembl"; transcript_biotype "protein_coding"; exon_id "ENSRNOE00000813463"; exon_version "1";
7	ensembl	three_prime_utr	9333857	9334642	0	+	.	gene_id "ENSRNOG00000045524"; gene_version "4"; transcript_id "ENSRNOT00000118360"; transcript_version "2"; gene_name "Slc39a3"; gene_source "ensembl"; gene_biotype "protein_coding"; transcript_name "Slc39a3-202"; transcript_source "ensembl"; transcript_biotype "protein_coding";
7	ensembl	exon	9337640	9338698	0	+	.	gene_id "ENSRNOG00000029738"; gene_version "5"; transcript_id "ENSRNOT00000173126"; transcript_version "1"; exon_number "1"; gene_name "Diras1"; gene_source "ensembl"; gene_biotype "protein_coding"; transcript_name "Diras1-203"; transcript_source "ensembl"; transcript_biotype "protein_coding"; exon_id "ENSRNOE00000673330"; exon_version "1"; tag "Ensembl_canonical";
7	ensembl	five_prime_utr	9337640	9338698	0	+	.	gene_id "ENSRNOG00000029738"; gene_version "5"; transcript_id "ENSRNOT00000173126"; transcript_version "1"; gene_name "Diras1"; gene_source "ensembl"; gene_biotype "protein_coding"; transcript_name "Diras1-203"; transcript_source "ensembl"; transcript_biotype "protein_coding"; tag "Ensembl_canonical";
7	ensembl	transcript	9337640	9347509	0	+	.	gene_id "ENSRNOG00000029738"; gene_version "5"; transcript_id "ENSRNOT00000173126"; transcript_version "1"; gene_name "Diras1"; gene_source "ensembl"; gene_biotype "protein_coding"; transcript_name "Diras1-203"; transcript_source "ensembl"; transcript_biotype "protein_coding"; tag "Ensembl_canonical";
7	ensembl	exon	9339149	9339731	0	+	.	gene_id "ENSRNOG00000029738"; gene_version "5"; transcript_id "ENSRNOT00000133662"; transcript_version "1"; exon_number "1"; gene_name "Diras1"; gene_source "ensembl"; gene_biotype "protein_coding"; transcript_name "Diras1-202"; transcript_source "ensembl"; transcript_biotype "protein_coding"; exon_id "ENSRNOE00000673797"; exon_version "1";
7	ensembl	five_prime_utr	9339149	9339731	0	+	.	gene_id "ENSRNOG00000029738"; gene_version "5"; transcript_id "ENSRNOT00000133662"; transcript_version "1"; gene_name "Diras1"; gene_source "ensembl"; gene_biotype "protein_coding"; transcript_name "Diras1-202"; transcript_source "ensembl"; transcript_biotype "protein_coding";
7	ensembl	transcript	9339149	9347500	0	+	.	gene_id "ENSRNOG00000029738"; gene_version "5"; transcript_id "ENSRNOT00000133662"; transcript_version "1"; gene_name "Diras1"; gene_source "ensembl"; gene_biotype "protein_coding"; transcript_name "Diras1-202"; transcript_source "ensembl"; transcript_biotype "protein_coding";
7	ensembl	five_prime_utr	9341667	9341721	0	+	.	gene_id "ENSRNOG00000029738"; gene_version "5"; transcript_id "ENSRNOT00000173977"; transcript_version "1"; gene_name "Diras1"; gene_source "ensembl"; gene_biotype "protein_coding"; transcript_name "Diras1-204"; transcript_source "ensembl"; transcript_biotype "protein_coding";
7	ensembl	five_prime_utr	9341667	9341721	0	+	.	gene_id "ENSRNOG00000029738"; gene_version "5"; transcript_id "ENSRNOT00000133662"; transcript_version "1"; gene_name "Diras1"; gene_source "ensembl"; gene_biotype "protein_coding"; transcript_name "Diras1-202"; transcript_source "ensembl"; transcript_biotype "protein_coding";
7	ensembl	five_prime_utr	9341667	9341721	0	+	.	gene_id "ENSRNOG00000029738"; gene_version "5"; transcript_id "ENSRNOT00000173126"; transcript_version "1"; gene_name "Diras1"; gene_source "ensembl"; gene_biotype "protein_coding"; transcript_name "Diras1-203"; transcript_source "ensembl"; transcript_biotype "protein_coding"; tag "Ensembl_canonical";
7	ensembl	five_prime_utr	9341667	9341721	0	+	.	gene_id "ENSRNOG00000029738"; gene_version "5"; transcript_id "ENSRNOT00000046078"; transcript_version "5"; gene_name "Diras1"; gene_source "ensembl"; gene_biotype "protein_coding"; transcript_name "Diras1-201"; transcript_source "ensembl"; transcript_biotype "protein_coding";
7	ensembl	exon	9341667	9347500	0	+	.	gene_id "ENSRNOG00000029738"; gene_version "5"; transcript_id "ENSRNOT00000133662"; transcript_version "1"; exon_number "2"; gene_name "Diras1"; gene_source "ensembl"; gene_biotype "protein_coding"; transcript_name "Diras1-202"; transcript_source "ensembl"; transcript_biotype "protein_coding"; exon_id "ENSRNOE00000735137"; exon_version "1";
7	ensembl	exon	9341667	9347509	0	+	.	gene_id "ENSRNOG00000029738"; gene_version "5"; transcript_id "ENSRNOT00000173126"; transcript_version "1"; exon_number "2"; gene_name "Diras1"; gene_source "ensembl"; gene_biotype "protein_coding"; transcript_name "Diras1-203"; transcript_source "ensembl"; transcript_biotype "protein_coding"; exon_id "ENSRNOE00000364124"; exon_version "5"; tag "Ensembl_canonical";
7	ensembl	exon	9341667	9347509	0	+	.	gene_id "ENSRNOG00000029738"; gene_version "5"; transcript_id "ENSRNOT00000046078"; transcript_version "5"; exon_number "3"; gene_name "Diras1"; gene_source "ensembl"; gene_biotype "protein_coding"; transcript_name "Diras1-201"; transcript_source "ensembl"; transcript_biotype "protein_coding"; exon_id "ENSRNOE00000364124"; exon_version "5";
7	ensembl	transcript	9341667	9347881	0	+	.	gene_id "ENSRNOG00000029738"; gene_version "5"; transcript_id "ENSRNOT00000173977"; transcript_version "1"; gene_name "Diras1"; gene_source "ensembl"; gene_biotype "protein_coding"; transcript_name "Diras1-204"; transcript_source "ensembl"; transcript_biotype "protein_coding";
7	ensembl	exon	9341667	9347881	0	+	.	gene_id "ENSRNOG00000029738"; gene_version "5"; transcript_id "ENSRNOT00000173977"; transcript_version "1"; exon_number "1"; gene_name "Diras1"; gene_source "ensembl"; gene_biotype "protein_coding"; transcript_name "Diras1-204"; transcript_source "ensembl"; transcript_biotype "protein_coding"; exon_id "ENSRNOE00000699716"; exon_version "1";
7	ensembl	start_codon	9341722	9341724	0	+	0	gene_id "ENSRNOG00000029738"; gene_version "5"; transcript_id "ENSRNOT00000173977"; transcript_version "1"; exon_number "1"; gene_name "Diras1"; gene_source "ensembl"; gene_biotype "protein_coding"; transcript_name "Diras1-204"; transcript_source "ensembl"; transcript_biotype "protein_coding";
7	ensembl	start_codon	9341722	9341724	0	+	0	gene_id "ENSRNOG00000029738"; gene_version "5"; transcript_id "ENSRNOT00000133662"; transcript_version "1"; exon_number "2"; gene_name "Diras1"; gene_source "ensembl"; gene_biotype "protein_coding"; transcript_name "Diras1-202"; transcript_source "ensembl"; transcript_biotype "protein_coding";
7	ensembl	start_codon	9341722	9341724	0	+	0	gene_id "ENSRNOG00000029738"; gene_version "5"; transcript_id "ENSRNOT00000173126"; transcript_version "1"; exon_number "2"; gene_name "Diras1"; gene_source "ensembl"; gene_biotype "protein_coding"; transcript_name "Diras1-203"; transcript_source "ensembl"; transcript_biotype "protein_coding"; tag "Ensembl_canonical";
7	ensembl	start_codon	9341722	9341724	0	+	0	gene_id "ENSRNOG00000029738"; gene_version "5"; transcript_id "ENSRNOT00000046078"; transcript_version "5"; exon_number "3"; gene_name "Diras1"; gene_source "ensembl"; gene_biotype "protein_coding"; transcript_name "Diras1-201"; transcript_source "ensembl"; transcript_biotype "protein_coding";
7	ensembl	CDS	9341722	9342315	0	+	0	gene_id "ENSRNOG00000029738"; gene_version "5"; transcript_id "ENSRNOT00000173977"; transcript_version "1"; exon_number "1"; gene_name "Diras1"; gene_source "ensembl"; gene_biotype "protein_coding"; transcript_name "Diras1-204"; transcript_source "ensembl"; transcript_biotype "protein_coding"; protein_id "ENSRNOP00000107536"; protein_version "1";
7	ensembl	CDS	9341722	9342315	0	+	0	gene_id "ENSRNOG00000029738"; gene_version "5"; transcript_id "ENSRNOT00000133662"; transcript_version "1"; exon_number "2"; gene_name "Diras1"; gene_source "ensembl"; gene_biotype "protein_coding"; transcript_name "Diras1-202"; transcript_source "ensembl"; transcript_biotype "protein_coding"; protein_id "ENSRNOP00000111975"; protein_version "1";
7	ensembl	CDS	9341722	9342315	0	+	0	gene_id "ENSRNOG00000029738"; gene_version "5"; transcript_id "ENSRNOT00000173126"; transcript_version "1"; exon_number "2"; gene_name "Diras1"; gene_source "ensembl"; gene_biotype "protein_coding"; transcript_name "Diras1-203"; transcript_source "ensembl"; transcript_biotype "protein_coding"; protein_id "ENSRNOP00000110380"; protein_version "1"; tag "Ensembl_canonical";
7	ensembl	CDS	9341722	9342315	0	+	0	gene_id "ENSRNOG00000029738"; gene_version "5"; transcript_id "ENSRNOT00000046078"; transcript_version "5"; exon_number "3"; gene_name "Diras1"; gene_source "ensembl"; gene_biotype "protein_coding"; transcript_name "Diras1-201"; transcript_source "ensembl"; transcript_biotype "protein_coding"; protein_id "ENSRNOP00000047029"; protein_version "3";
7	ensembl	stop_codon	9342316	9342318	0	+	0	gene_id "ENSRNOG00000029738"; gene_version "5"; transcript_id "ENSRNOT00000173977"; transcript_version "1"; exon_number "1"; gene_name "Diras1"; gene_source "ensembl"; gene_biotype "protein_coding"; transcript_name "Diras1-204"; transcript_source "ensembl"; transcript_biotype "protein_coding";
7	ensembl	stop_codon	9342316	9342318	0	+	0	gene_id "ENSRNOG00000029738"; gene_version "5"; transcript_id "ENSRNOT00000133662"; transcript_version "1"; exon_number "2"; gene_name "Diras1"; gene_source "ensembl"; gene_biotype "protein_coding"; transcript_name "Diras1-202"; transcript_source "ensembl"; transcript_biotype "protein_coding";
7	ensembl	stop_codon	9342316	9342318	0	+	0	gene_id "ENSRNOG00000029738"; gene_version "5"; transcript_id "ENSRNOT00000173126"; transcript_version "1"; exon_number "2"; gene_name "Diras1"; gene_source "ensembl"; gene_biotype "protein_coding"; transcript_name "Diras1-203"; transcript_source "ensembl"; transcript_biotype "protein_coding"; tag "Ensembl_canonical";
7	ensembl	stop_codon	9342316	9342318	0	+	0	gene_id "ENSRNOG00000029738"; gene_version "5"; transcript_id "ENSRNOT00000046078"; transcript_version "5"; exon_number "3"; gene_name "Diras1"; gene_source "ensembl"; gene_biotype "protein_coding"; transcript_name "Diras1-201"; transcript_source "ensembl"; transcript_biotype "protein_coding";
7	ensembl	three_prime_utr	9342319	9347500	0	+	.	gene_id "ENSRNOG00000029738"; gene_version "5"; transcript_id "ENSRNOT00000133662"; transcript_version "1"; gene_name "Diras1"; gene_source "ensembl"; gene_biotype "protein_coding"; transcript_name "Diras1-202"; transcript_source "ensembl"; transcript_biotype "protein_coding";
7	ensembl	three_prime_utr	9342319	9347509	0	+	.	gene_id "ENSRNOG00000029738"; gene_version "5"; transcript_id "ENSRNOT00000173126"; transcript_version "1"; gene_name "Diras1"; gene_source "ensembl"; gene_biotype "protein_coding"; transcript_name "Diras1-203"; transcript_source "ensembl"; transcript_biotype "protein_coding"; tag "Ensembl_canonical";
7	ensembl	three_prime_utr	9342319	9347509	0	+	.	gene_id "ENSRNOG00000029738"; gene_version "5"; transcript_id "ENSRNOT00000046078"; transcript_version "5"; gene_name "Diras1"; gene_source "ensembl"; gene_biotype "protein_coding"; transcript_name "Diras1-201"; transcript_source "ensembl"; transcript_biotype "protein_coding";
7	ensembl	three_prime_utr	9342319	9347881	0	+	.	gene_id "ENSRNOG00000029738"; gene_version "5"; transcript_id "ENSRNOT00000173977"; transcript_version "1"; gene_name "Diras1"; gene_source "ensembl"; gene_biotype "protein_coding"; transcript_name "Diras1-204"; transcript_source "ensembl"; transcript_biotype "protein_coding";
7	ensembl	exon	9348218	9348292	0	+	.	gene_id "ENSRNOG00000019857"; gene_version "6"; transcript_id "ENSRNOT00000110558"; transcript_version "2"; exon_number "1"; gene_name "Gng7"; gene_source "ensembl"; gene_biotype "protein_coding"; transcript_name "Gng7-201"; transcript_source "ensembl"; transcript_biotype "protein_coding"; exon_id "ENSRNOE00000595408"; exon_version "2"; tag "Ensembl_canonical";
7	ensembl	five_prime_utr	9348218	9348292	0	+	.	gene_id "ENSRNOG00000019857"; gene_version "6"; transcript_id "ENSRNOT00000110558"; transcript_version "2"; gene_name "Gng7"; gene_source "ensembl"; gene_biotype "protein_coding"; transcript_name "Gng7-201"; transcript_source "ensembl"; transcript_biotype "protein_coding"; tag "Ensembl_canonical";
7	ENSEMBL114_rn	exon	9348218	9348292	13.6522751892706	+	.	gene_id "ENSRNOG00000019857"; transcript_id "ENSRNOG00000019857_tx_3"; exon_id "7_9348218_9348292_+"; exonnum "1"; txlen "533";
7	ENSEMBL114_rn	exon	9348218	9348292	0.531610353418524	+	.	gene_id "ENSRNOG00000019857"; transcript_id "ENSRNOG00000019857_tx_4"; exon_id "7_9348218_9348292_+"; exonnum "1"; txlen "709";
7	ensembl	gene	9348218	9411923	0	+	.	gene_id "ENSRNOG00000019857"; gene_version "6"; gene_name "Gng7"; gene_source "ensembl"; gene_biotype "protein_coding";
7	ensembl	transcript	9348218	9411923	0	+	.	gene_id "ENSRNOG00000019857"; gene_version "6"; transcript_id "ENSRNOT00000110558"; transcript_version "2"; gene_name "Gng7"; gene_source "ensembl"; gene_biotype "protein_coding"; transcript_name "Gng7-201"; transcript_source "ensembl"; transcript_biotype "protein_coding"; tag "Ensembl_canonical";
7	ensembl	exon	9353214	9353276	0	+	.	gene_id "ENSRNOG00000019857"; gene_version "6"; transcript_id "ENSRNOT00000110558"; transcript_version "2"; exon_number "2"; gene_name "Gng7"; gene_source "ensembl"; gene_biotype "protein_coding"; transcript_name "Gng7-201"; transcript_source "ensembl"; transcript_biotype "protein_coding"; exon_id "ENSRNOE00000642729"; exon_version "1"; tag "Ensembl_canonical";
7	ensembl	five_prime_utr	9353214	9353276	0	+	.	gene_id "ENSRNOG00000019857"; gene_version "6"; transcript_id "ENSRNOT00000110558"; transcript_version "2"; gene_name "Gng7"; gene_source "ensembl"; gene_biotype "protein_coding"; transcript_name "Gng7-201"; transcript_source "ensembl"; transcript_biotype "protein_coding"; tag "Ensembl_canonical";
7	ENSEMBL114_rn	exon	9353214	9353276	13.6522751892706	+	.	gene_id "ENSRNOG00000019857"; transcript_id "ENSRNOG00000019857_tx_3"; exon_id "7_9353214_9353276_+"; exonnum "2"; txlen "533";
7	ENSEMBL114_rn	exon	9353214	9353276	0.531610353418524	+	.	gene_id "ENSRNOG00000019857"; transcript_id "ENSRNOG00000019857_tx_4"; exon_id "7_9353214_9353276_+"; exonnum "2"; txlen "709";
7	sraer114_es	exon	9362310	9362431	111.901422234637	+	.	gene_id "ENSRNOG00000019857"; transcript_id "ENSRNOG00000019857_tx_2"; exon_id "7_9362310_9362431_+"; exonnum "1"; txlen "517";
7	ensembl	exon	9365542	9365596	0	+	.	gene_id "ENSRNOG00000019857"; gene_version "6"; transcript_id "ENSRNOT00000110558"; transcript_version "2"; exon_number "3"; gene_name "Gng7"; gene_source "ensembl"; gene_biotype "protein_coding"; transcript_name "Gng7-201"; transcript_source "ensembl"; transcript_biotype "protein_coding"; exon_id "ENSRNOE00000637392"; exon_version "1"; tag "Ensembl_canonical";
7	ensembl	five_prime_utr	9365542	9365596	0	+	.	gene_id "ENSRNOG00000019857"; gene_version "6"; transcript_id "ENSRNOT00000110558"; transcript_version "2"; gene_name "Gng7"; gene_source "ensembl"; gene_biotype "protein_coding"; transcript_name "Gng7-201"; transcript_source "ensembl"; transcript_biotype "protein_coding"; tag "Ensembl_canonical";
7	ENSEMBL114_rn	exon	9365542	9365596	111.901422234637	+	.	gene_id "ENSRNOG00000019857"; transcript_id "ENSRNOG00000019857_tx_2"; exon_id "7_9365542_9365596_+"; exonnum "2"; txlen "517";
7	ENSEMBL114_rn	exon	9365542	9365596	13.6522751892706	+	.	gene_id "ENSRNOG00000019857"; transcript_id "ENSRNOG00000019857_tx_3"; exon_id "7_9365542_9365596_+"; exonnum "3"; txlen "533";
7	ENSEMBL114_rn	exon	9365542	9365596	0.531610353418524	+	.	gene_id "ENSRNOG00000019857"; transcript_id "ENSRNOG00000019857_tx_4"; exon_id "7_9365542_9365596_+"; exonnum "3"; txlen "709";
7	sraer114_mid	exon	9379727	9379826	0.531610353418524	+	.	gene_id "ENSRNOG00000019857"; transcript_id "ENSRNOG00000019857_tx_4"; exon_id "7_9379727_9379826_+"; exonnum "4"; txlen "709";
7	sraer114_mid	exon	9391089	9391164	0.531610353418524	+	.	gene_id "ENSRNOG00000019857"; transcript_id "ENSRNOG00000019857_tx_4"; exon_id "7_9391089_9391164_+"; exonnum "5"; txlen "709";
7	ensembl	five_prime_utr	9407766	9407797	0	+	.	gene_id "ENSRNOG00000019857"; gene_version "6"; transcript_id "ENSRNOT00000110558"; transcript_version "2"; gene_name "Gng7"; gene_source "ensembl"; gene_biotype "protein_coding"; transcript_name "Gng7-201"; transcript_source "ensembl"; transcript_biotype "protein_coding"; tag "Ensembl_canonical";
7	ensembl	exon	9407766	9407881	0	+	.	gene_id "ENSRNOG00000019857"; gene_version "6"; transcript_id "ENSRNOT00000110558"; transcript_version "2"; exon_number "4"; gene_name "Gng7"; gene_source "ensembl"; gene_biotype "protein_coding"; transcript_name "Gng7-201"; transcript_source "ensembl"; transcript_biotype "protein_coding"; exon_id "ENSRNOE00000193121"; exon_version "3"; tag "Ensembl_canonical";
7	ENSEMBL114_rn	exon	9407766	9407881	111.901422234637	+	.	gene_id "ENSRNOG00000019857"; transcript_id "ENSRNOG00000019857_tx_2"; exon_id "7_9407766_9407881_+"; exonnum "3"; txlen "517";
7	ENSEMBL114_rn	exon	9407766	9407881	13.6522751892706	+	.	gene_id "ENSRNOG00000019857"; transcript_id "ENSRNOG00000019857_tx_3"; exon_id "7_9407766_9407881_+"; exonnum "4"; txlen "533";
7	ENSEMBL114_rn	exon	9407766	9407881	0.531610353418524	+	.	gene_id "ENSRNOG00000019857"; transcript_id "ENSRNOG00000019857_tx_4"; exon_id "7_9407766_9407881_+"; exonnum "6"; txlen "709";
7	ensembl	start_codon	9407798	9407800	0	+	0	gene_id "ENSRNOG00000019857"; gene_version "6"; transcript_id "ENSRNOT00000110558"; transcript_version "2"; exon_number "4"; gene_name "Gng7"; gene_source "ensembl"; gene_biotype "protein_coding"; transcript_name "Gng7-201"; transcript_source "ensembl"; transcript_biotype "protein_coding"; tag "Ensembl_canonical";
7	ensembl	CDS	9407798	9407881	0	+	0	gene_id "ENSRNOG00000019857"; gene_version "6"; transcript_id "ENSRNOT00000110558"; transcript_version "2"; exon_number "4"; gene_name "Gng7"; gene_source "ensembl"; gene_biotype "protein_coding"; transcript_name "Gng7-201"; transcript_source "ensembl"; transcript_biotype "protein_coding"; protein_id "ENSRNOP00000109030"; protein_version "1"; tag "Ensembl_canonical";
7	ensembl	CDS	9408762	9408884	0	+	0	gene_id "ENSRNOG00000019857"; gene_version "6"; transcript_id "ENSRNOT00000110558"; transcript_version "2"; exon_number "5"; gene_name "Gng7"; gene_source "ensembl"; gene_biotype "protein_coding"; transcript_name "Gng7-201"; transcript_source "ensembl"; transcript_biotype "protein_coding"; protein_id "ENSRNOP00000109030"; protein_version "1"; tag "Ensembl_canonical";
7	sraer114_ss	exon	9408762	9408985	111.901422234637	+	.	gene_id "ENSRNOG00000019857"; transcript_id "ENSRNOG00000019857_tx_2"; exon_id "7_9408762_9408985_+"; exonnum "4"; txlen "517";
7	sraer114_ss	exon	9408762	9408985	13.6522751892706	+	.	gene_id "ENSRNOG00000019857"; transcript_id "ENSRNOG00000019857_tx_3"; exon_id "7_9408762_9408985_+"; exonnum "5"; txlen "533";
7	sraer114_ss	exon	9408762	9408985	0.531610353418524	+	.	gene_id "ENSRNOG00000019857"; transcript_id "ENSRNOG00000019857_tx_4"; exon_id "7_9408762_9408985_+"; exonnum "7"; txlen "709";
7	ensembl	exon	9408762	9411706	0	+	.	gene_id "ENSRNOG00000019857"; gene_version "6"; transcript_id "ENSRNOT00000110558"; transcript_version "2"; exon_number "5"; gene_name "Gng7"; gene_source "ensembl"; gene_biotype "protein_coding"; transcript_name "Gng7-201"; transcript_source "ensembl"; transcript_biotype "protein_coding"; exon_id "ENSRNOE00000193161"; exon_version "5"; tag "Ensembl_canonical";
7	ensembl	stop_codon	9408885	9408887	0	+	0	gene_id "ENSRNOG00000019857"; gene_version "6"; transcript_id "ENSRNOT00000110558"; transcript_version "2"; exon_number "5"; gene_name "Gng7"; gene_source "ensembl"; gene_biotype "protein_coding"; transcript_name "Gng7-201"; transcript_source "ensembl"; transcript_biotype "protein_coding"; tag "Ensembl_canonical";
7	ensembl	three_prime_utr	9408888	9411706	0	+	.	gene_id "ENSRNOG00000019857"; gene_version "6"; transcript_id "ENSRNOT00000110558"; transcript_version "2"; gene_name "Gng7"; gene_source "ensembl"; gene_biotype "protein_coding"; transcript_name "Gng7-201"; transcript_source "ensembl"; transcript_biotype "protein_coding"; tag "Ensembl_canonical";
7	ensembl	exon	9411735	9411923	0	+	.	gene_id "ENSRNOG00000019857"; gene_version "6"; transcript_id "ENSRNOT00000110558"; transcript_version "2"; exon_number "6"; gene_name "Gng7"; gene_source "ensembl"; gene_biotype "protein_coding"; transcript_name "Gng7-201"; transcript_source "ensembl"; transcript_biotype "protein_coding"; exon_id "ENSRNOE00000700229"; exon_version "1"; tag "Ensembl_canonical";
7	ensembl	three_prime_utr	9411735	9411923	0	+	.	gene_id "ENSRNOG00000019857"; gene_version "6"; transcript_id "ENSRNOT00000110558"; transcript_version "2"; gene_name "Gng7"; gene_source "ensembl"; gene_biotype "protein_coding"; transcript_name "Gng7-201"; transcript_source "ensembl"; transcript_biotype "protein_coding"; tag "Ensembl_canonical";
7	ensembl	start_codon	9440128	9440130	0	+	0	gene_id "ENSRNOG00000025742"; gene_version "9"; transcript_id "ENSRNOT00000109213"; transcript_version "2"; exon_number "1"; gene_name "Lmnb2"; gene_source "ensembl"; gene_biotype "protein_coding"; transcript_name "Lmnb2-203"; transcript_source "ensembl"; transcript_biotype "protein_coding";
7	ensembl	exon	9440128	9440223	0	+	.	gene_id "ENSRNOG00000025742"; gene_version "9"; transcript_id "ENSRNOT00000109213"; transcript_version "2"; exon_number "1"; gene_name "Lmnb2"; gene_source "ensembl"; gene_biotype "protein_coding"; transcript_name "Lmnb2-203"; transcript_source "ensembl"; transcript_biotype "protein_coding"; exon_id "ENSRNOE00000735935"; exon_version "1";
7	ensembl	CDS	9440128	9440223	0	+	0	gene_id "ENSRNOG00000025742"; gene_version "9"; transcript_id "ENSRNOT00000109213"; transcript_version "2"; exon_number "1"; gene_name "Lmnb2"; gene_source "ensembl"; gene_biotype "protein_coding"; transcript_name "Lmnb2-203"; transcript_source "ensembl"; transcript_biotype "protein_coding"; protein_id "ENSRNOP00000086789"; protein_version "1";
7	ensembl	gene	9440128	9459342	0	+	.	gene_id "ENSRNOG00000025742"; gene_version "9"; gene_name "Lmnb2"; gene_source "ensembl"; gene_biotype "protein_coding";
7	ensembl	transcript	9440128	9459342	0	+	.	gene_id "ENSRNOG00000025742"; gene_version "9"; transcript_id "ENSRNOT00000109213"; transcript_version "2"; gene_name "Lmnb2"; gene_source "ensembl"; gene_biotype "protein_coding"; transcript_name "Lmnb2-203"; transcript_source "ensembl"; transcript_biotype "protein_coding";
7	ensembl	five_prime_utr	9443301	9443358	0	+	.	gene_id "ENSRNOG00000025742"; gene_version "9"; transcript_id "ENSRNOT00000022336"; transcript_version "10"; gene_name "Lmnb2"; gene_source "ensembl"; gene_biotype "protein_coding"; transcript_name "Lmnb2-201"; transcript_source "ensembl"; transcript_biotype "protein_coding"; tag "Ensembl_canonical";
7	ensembl	five_prime_utr	9443301	9443358	0	+	.	gene_id "ENSRNOG00000025742"; gene_version "9"; transcript_id "ENSRNOT00000094689"; transcript_version "2"; gene_name "Lmnb2"; gene_source "ensembl"; gene_biotype "protein_coding"; transcript_name "Lmnb2-202"; transcript_source "ensembl"; transcript_biotype "protein_coding";
7	ensembl	exon	9443301	9443610	0	+	.	gene_id "ENSRNOG00000025742"; gene_version "9"; transcript_id "ENSRNOT00000022336"; transcript_version "10"; exon_number "1"; gene_name "Lmnb2"; gene_source "ensembl"; gene_biotype "protein_coding"; transcript_name "Lmnb2-201"; transcript_source "ensembl"; transcript_biotype "protein_coding"; exon_id "ENSRNOE00000339362"; exon_version "7"; tag "Ensembl_canonical";
7	ensembl	exon	9443301	9443610	0	+	.	gene_id "ENSRNOG00000025742"; gene_version "9"; transcript_id "ENSRNOT00000094689"; transcript_version "2"; exon_number "1"; gene_name "Lmnb2"; gene_source "ensembl"; gene_biotype "protein_coding"; transcript_name "Lmnb2-202"; transcript_source "ensembl"; transcript_biotype "protein_coding"; exon_id "ENSRNOE00000339362"; exon_version "7";
7	ensembl	transcript	9443301	9459341	0	+	.	gene_id "ENSRNOG00000025742"; gene_version "9"; transcript_id "ENSRNOT00000022336"; transcript_version "10"; gene_name "Lmnb2"; gene_source "ensembl"; gene_biotype "protein_coding"; transcript_name "Lmnb2-201"; transcript_source "ensembl"; transcript_biotype "protein_coding"; tag "Ensembl_canonical";
7	ensembl	transcript	9443301	9459341	0	+	.	gene_id "ENSRNOG00000025742"; gene_version "9"; transcript_id "ENSRNOT00000094689"; transcript_version "2"; gene_name "Lmnb2"; gene_source "ensembl"; gene_biotype "protein_coding"; transcript_name "Lmnb2-202"; transcript_source "ensembl"; transcript_biotype "protein_coding";
7	ensembl	start_codon	9443359	9443361	0	+	0	gene_id "ENSRNOG00000025742"; gene_version "9"; transcript_id "ENSRNOT00000022336"; transcript_version "10"; exon_number "1"; gene_name "Lmnb2"; gene_source "ensembl"; gene_biotype "protein_coding"; transcript_name "Lmnb2-201"; transcript_source "ensembl"; transcript_biotype "protein_coding"; tag "Ensembl_canonical";
7	ensembl	start_codon	9443359	9443361	0	+	0	gene_id "ENSRNOG00000025742"; gene_version "9"; transcript_id "ENSRNOT00000094689"; transcript_version "2"; exon_number "1"; gene_name "Lmnb2"; gene_source "ensembl"; gene_biotype "protein_coding"; transcript_name "Lmnb2-202"; transcript_source "ensembl"; transcript_biotype "protein_coding";
7	ensembl	CDS	9443359	9443610	0	+	0	gene_id "ENSRNOG00000025742"; gene_version "9"; transcript_id "ENSRNOT00000022336"; transcript_version "10"; exon_number "1"; gene_name "Lmnb2"; gene_source "ensembl"; gene_biotype "protein_coding"; transcript_name "Lmnb2-201"; transcript_source "ensembl"; transcript_biotype "protein_coding"; protein_id "ENSRNOP00000022336"; protein_version "7"; tag "Ensembl_canonical";
7	ensembl	CDS	9443359	9443610	0	+	0	gene_id "ENSRNOG00000025742"; gene_version "9"; transcript_id "ENSRNOT00000094689"; transcript_version "2"; exon_number "1"; gene_name "Lmnb2"; gene_source "ensembl"; gene_biotype "protein_coding"; transcript_name "Lmnb2-202"; transcript_source "ensembl"; transcript_biotype "protein_coding"; protein_id "ENSRNOP00000079276"; protein_version "1";
7	ensembl	five_prime_utr	9445988	9446159	0	+	.	gene_id "ENSRNOG00000025742"; gene_version "9"; transcript_id "ENSRNOT00000135093"; transcript_version "1"; gene_name "Lmnb2"; gene_source "ensembl"; gene_biotype "protein_coding"; transcript_name "Lmnb2-205"; transcript_source "ensembl"; transcript_biotype "protein_coding";
7	ensembl	exon	9445988	9446318	0	+	.	gene_id "ENSRNOG00000025742"; gene_version "9"; transcript_id "ENSRNOT00000135093"; transcript_version "1"; exon_number "1"; gene_name "Lmnb2"; gene_source "ensembl"; gene_biotype "protein_coding"; transcript_name "Lmnb2-205"; transcript_source "ensembl"; transcript_biotype "protein_coding"; exon_id "ENSRNOE00000743644"; exon_version "1";
7	ENSEMBL114_rn	exon	9445988	9446318	0.0054456891689633	+	.	gene_id "ENSRNOG00000025742"; transcript_id "ENSRNOG00000025742_tx_2"; exon_id "7_9445988_9446318_+"; exonnum "1"; txlen "3674";
7	ensembl	transcript	9445988	9459342	0	+	.	gene_id "ENSRNOG00000025742"; gene_version "9"; transcript_id "ENSRNOT00000135093"; transcript_version "1"; gene_name "Lmnb2"; gene_source "ensembl"; gene_biotype "protein_coding"; transcript_name "Lmnb2-205"; transcript_source "ensembl"; transcript_biotype "protein_coding";
7	ensembl	start_codon	9446160	9446162	0	+	0	gene_id "ENSRNOG00000025742"; gene_version "9"; transcript_id "ENSRNOT00000135093"; transcript_version "1"; exon_number "1"; gene_name "Lmnb2"; gene_source "ensembl"; gene_biotype "protein_coding"; transcript_name "Lmnb2-205"; transcript_source "ensembl"; transcript_biotype "protein_coding";
7	ensembl	CDS	9446160	9446318	0	+	0	gene_id "ENSRNOG00000025742"; gene_version "9"; transcript_id "ENSRNOT00000135093"; transcript_version "1"; exon_number "1"; gene_name "Lmnb2"; gene_source "ensembl"; gene_biotype "protein_coding"; transcript_name "Lmnb2-205"; transcript_source "ensembl"; transcript_biotype "protein_coding"; protein_id "ENSRNOP00000105917"; protein_version "1";
7	sraer114_mid	exon	9448920	9449003	0.0054456891689633	+	.	gene_id "ENSRNOG00000025742"; transcript_id "ENSRNOG00000025742_tx_2"; exon_id "7_9448920_9449003_+"; exonnum "2"; txlen "3674";
7	ensembl	exon	9450968	9451104	0	+	.	gene_id "ENSRNOG00000025742"; gene_version "9"; transcript_id "ENSRNOT00000135093"; transcript_version "1"; exon_number "2"; gene_name "Lmnb2"; gene_source "ensembl"; gene_biotype "protein_coding"; transcript_name "Lmnb2-205"; transcript_source "ensembl"; transcript_biotype "protein_coding"; exon_id "ENSRNOE00000327450"; exon_version "1";
7	ensembl	CDS	9450968	9451104	0	+	0	gene_id "ENSRNOG00000025742"; gene_version "9"; transcript_id "ENSRNOT00000135093"; transcript_version "1"; exon_number "2"; gene_name "Lmnb2"; gene_source "ensembl"; gene_biotype "protein_coding"; transcript_name "Lmnb2-205"; transcript_source "ensembl"; transcript_biotype "protein_coding"; protein_id "ENSRNOP00000105917"; protein_version "1";
7	ensembl	exon	9450968	9451104	0	+	.	gene_id "ENSRNOG00000025742"; gene_version "9"; transcript_id "ENSRNOT00000022336"; transcript_version "10"; exon_number "2"; gene_name "Lmnb2"; gene_source "ensembl"; gene_biotype "protein_coding"; transcript_name "Lmnb2-201"; transcript_source "ensembl"; transcript_biotype "protein_coding"; exon_id "ENSRNOE00000327450"; exon_version "1"; tag "Ensembl_canonical";
7	ensembl	CDS	9450968	9451104	0	+	0	gene_id "ENSRNOG00000025742"; gene_version "9"; transcript_id "ENSRNOT00000022336"; transcript_version "10"; exon_number "2"; gene_name "Lmnb2"; gene_source "ensembl"; gene_biotype "protein_coding"; transcript_name "Lmnb2-201"; transcript_source "ensembl"; transcript_biotype "protein_coding"; protein_id "ENSRNOP00000022336"; protein_version "7"; tag "Ensembl_canonical";
7	ensembl	exon	9450968	9451104	0	+	.	gene_id "ENSRNOG00000025742"; gene_version "9"; transcript_id "ENSRNOT00000094689"; transcript_version "2"; exon_number "2"; gene_name "Lmnb2"; gene_source "ensembl"; gene_biotype "protein_coding"; transcript_name "Lmnb2-202"; transcript_source "ensembl"; transcript_biotype "protein_coding"; exon_id "ENSRNOE00000327450"; exon_version "1";
7	ensembl	CDS	9450968	9451104	0	+	0	gene_id "ENSRNOG00000025742"; gene_version "9"; transcript_id "ENSRNOT00000094689"; transcript_version "2"; exon_number "2"; gene_name "Lmnb2"; gene_source "ensembl"; gene_biotype "protein_coding"; transcript_name "Lmnb2-202"; transcript_source "ensembl"; transcript_biotype "protein_coding"; protein_id "ENSRNOP00000079276"; protein_version "1";
7	ensembl	exon	9450968	9451104	0	+	.	gene_id "ENSRNOG00000025742"; gene_version "9"; transcript_id "ENSRNOT00000109213"; transcript_version "2"; exon_number "2"; gene_name "Lmnb2"; gene_source "ensembl"; gene_biotype "protein_coding"; transcript_name "Lmnb2-203"; transcript_source "ensembl"; transcript_biotype "protein_coding"; exon_id "ENSRNOE00000327450"; exon_version "1";
7	ensembl	CDS	9450968	9451104	0	+	0	gene_id "ENSRNOG00000025742"; gene_version "9"; transcript_id "ENSRNOT00000109213"; transcript_version "2"; exon_number "2"; gene_name "Lmnb2"; gene_source "ensembl"; gene_biotype "protein_coding"; transcript_name "Lmnb2-203"; transcript_source "ensembl"; transcript_biotype "protein_coding"; protein_id "ENSRNOP00000086789"; protein_version "1";
7	ENSEMBL114_rn	exon	9450968	9451104	0.0054456891689633	+	.	gene_id "ENSRNOG00000025742"; transcript_id "ENSRNOG00000025742_tx_2"; exon_id "7_9450968_9451104_+"; exonnum "3"; txlen "3674";
7	ensembl	exon	9452621	9452777	0	+	.	gene_id "ENSRNOG00000025742"; gene_version "9"; transcript_id "ENSRNOT00000114820"; transcript_version "2"; exon_number "1"; gene_name "Lmnb2"; gene_source "ensembl"; gene_biotype "protein_coding"; transcript_name "Lmnb2-204"; transcript_source "ensembl"; transcript_biotype "protein_coding"; exon_id "ENSRNOE00000688557"; exon_version "1";
7	ensembl	five_prime_utr	9452621	9452777	0	+	.	gene_id "ENSRNOG00000025742"; gene_version "9"; transcript_id "ENSRNOT00000114820"; transcript_version "2"; gene_name "Lmnb2"; gene_source "ensembl"; gene_biotype "protein_coding"; transcript_name "Lmnb2-204"; transcript_source "ensembl"; transcript_biotype "protein_coding";
7	ensembl	exon	9452621	9452777	0	+	.	gene_id "ENSRNOG00000025742"; gene_version "9"; transcript_id "ENSRNOT00000135093"; transcript_version "1"; exon_number "3"; gene_name "Lmnb2"; gene_source "ensembl"; gene_biotype "protein_coding"; transcript_name "Lmnb2-205"; transcript_source "ensembl"; transcript_biotype "protein_coding"; exon_id "ENSRNOE00000345960"; exon_version "1";
7	ensembl	CDS	9452621	9452777	0	+	1	gene_id "ENSRNOG00000025742"; gene_version "9"; transcript_id "ENSRNOT00000135093"; transcript_version "1"; exon_number "3"; gene_name "Lmnb2"; gene_source "ensembl"; gene_biotype "protein_coding"; transcript_name "Lmnb2-205"; transcript_source "ensembl"; transcript_biotype "protein_coding"; protein_id "ENSRNOP00000105917"; protein_version "1";
7	ensembl	exon	9452621	9452777	0	+	.	gene_id "ENSRNOG00000025742"; gene_version "9"; transcript_id "ENSRNOT00000022336"; transcript_version "10"; exon_number "3"; gene_name "Lmnb2"; gene_source "ensembl"; gene_biotype "protein_coding"; transcript_name "Lmnb2-201"; transcript_source "ensembl"; transcript_biotype "protein_coding"; exon_id "ENSRNOE00000345960"; exon_version "1"; tag "Ensembl_canonical";
7	ensembl	CDS	9452621	9452777	0	+	1	gene_id "ENSRNOG00000025742"; gene_version "9"; transcript_id "ENSRNOT00000022336"; transcript_version "10"; exon_number "3"; gene_name "Lmnb2"; gene_source "ensembl"; gene_biotype "protein_coding"; transcript_name "Lmnb2-201"; transcript_source "ensembl"; transcript_biotype "protein_coding"; protein_id "ENSRNOP00000022336"; protein_version "7"; tag "Ensembl_canonical";
7	ensembl	exon	9452621	9452777	0	+	.	gene_id "ENSRNOG00000025742"; gene_version "9"; transcript_id "ENSRNOT00000094689"; transcript_version "2"; exon_number "3"; gene_name "Lmnb2"; gene_source "ensembl"; gene_biotype "protein_coding"; transcript_name "Lmnb2-202"; transcript_source "ensembl"; transcript_biotype "protein_coding"; exon_id "ENSRNOE00000345960"; exon_version "1";
7	ensembl	CDS	9452621	9452777	0	+	1	gene_id "ENSRNOG00000025742"; gene_version "9"; transcript_id "ENSRNOT00000094689"; transcript_version "2"; exon_number "3"; gene_name "Lmnb2"; gene_source "ensembl"; gene_biotype "protein_coding"; transcript_name "Lmnb2-202"; transcript_source "ensembl"; transcript_biotype "protein_coding"; protein_id "ENSRNOP00000079276"; protein_version "1";
7	ensembl	exon	9452621	9452777	0	+	.	gene_id "ENSRNOG00000025742"; gene_version "9"; transcript_id "ENSRNOT00000109213"; transcript_version "2"; exon_number "3"; gene_name "Lmnb2"; gene_source "ensembl"; gene_biotype "protein_coding"; transcript_name "Lmnb2-203"; transcript_source "ensembl"; transcript_biotype "protein_coding"; exon_id "ENSRNOE00000345960"; exon_version "1";
7	ensembl	CDS	9452621	9452777	0	+	1	gene_id "ENSRNOG00000025742"; gene_version "9"; transcript_id "ENSRNOT00000109213"; transcript_version "2"; exon_number "3"; gene_name "Lmnb2"; gene_source "ensembl"; gene_biotype "protein_coding"; transcript_name "Lmnb2-203"; transcript_source "ensembl"; transcript_biotype "protein_coding"; protein_id "ENSRNOP00000086789"; protein_version "1";
7	ENSEMBL114_rn	exon	9452621	9452777	0.0054456891689633	+	.	gene_id "ENSRNOG00000025742"; transcript_id "ENSRNOG00000025742_tx_2"; exon_id "7_9452621_9452777_+"; exonnum "4"; txlen "3674";
7	ensembl	transcript	9452621	9459341	0	+	.	gene_id "ENSRNOG00000025742"; gene_version "9"; transcript_id "ENSRNOT00000114820"; transcript_version "2"; gene_name "Lmnb2"; gene_source "ensembl"; gene_biotype "protein_coding"; transcript_name "Lmnb2-204"; transcript_source "ensembl"; transcript_biotype "protein_coding";
7	ensembl	exon	9452885	9453010	0	+	.	gene_id "ENSRNOG00000025742"; gene_version "9"; transcript_id "ENSRNOT00000114820"; transcript_version "2"; exon_number "2"; gene_name "Lmnb2"; gene_source "ensembl"; gene_biotype "protein_coding"; transcript_name "Lmnb2-204"; transcript_source "ensembl"; transcript_biotype "protein_coding"; exon_id "ENSRNOE00000734277"; exon_version "1";
7	ensembl	five_prime_utr	9452885	9453010	0	+	.	gene_id "ENSRNOG00000025742"; gene_version "9"; transcript_id "ENSRNOT00000114820"; transcript_version "2"; gene_name "Lmnb2"; gene_source "ensembl"; gene_biotype "protein_coding"; transcript_name "Lmnb2-204"; transcript_source "ensembl"; transcript_biotype "protein_coding";
7	ensembl	exon	9452885	9453010	0	+	.	gene_id "ENSRNOG00000025742"; gene_version "9"; transcript_id "ENSRNOT00000135093"; transcript_version "1"; exon_number "4"; gene_name "Lmnb2"; gene_source "ensembl"; gene_biotype "protein_coding"; transcript_name "Lmnb2-205"; transcript_source "ensembl"; transcript_biotype "protein_coding"; exon_id "ENSRNOE00000280665"; exon_version "1";
7	ensembl	CDS	9452885	9453010	0	+	0	gene_id "ENSRNOG00000025742"; gene_version "9"; transcript_id "ENSRNOT00000135093"; transcript_version "1"; exon_number "4"; gene_name "Lmnb2"; gene_source "ensembl"; gene_biotype "protein_coding"; transcript_name "Lmnb2-205"; transcript_source "ensembl"; transcript_biotype "protein_coding"; protein_id "ENSRNOP00000105917"; protein_version "1";
7	ensembl	exon	9452885	9453010	0	+	.	gene_id "ENSRNOG00000025742"; gene_version "9"; transcript_id "ENSRNOT00000022336"; transcript_version "10"; exon_number "4"; gene_name "Lmnb2"; gene_source "ensembl"; gene_biotype "protein_coding"; transcript_name "Lmnb2-201"; transcript_source "ensembl"; transcript_biotype "protein_coding"; exon_id "ENSRNOE00000280665"; exon_version "1"; tag "Ensembl_canonical";
7	ensembl	CDS	9452885	9453010	0	+	0	gene_id "ENSRNOG00000025742"; gene_version "9"; transcript_id "ENSRNOT00000022336"; transcript_version "10"; exon_number "4"; gene_name "Lmnb2"; gene_source "ensembl"; gene_biotype "protein_coding"; transcript_name "Lmnb2-201"; transcript_source "ensembl"; transcript_biotype "protein_coding"; protein_id "ENSRNOP00000022336"; protein_version "7"; tag "Ensembl_canonical";
7	ensembl	exon	9452885	9453010	0	+	.	gene_id "ENSRNOG00000025742"; gene_version "9"; transcript_id "ENSRNOT00000094689"; transcript_version "2"; exon_number "4"; gene_name "Lmnb2"; gene_source "ensembl"; gene_biotype "protein_coding"; transcript_name "Lmnb2-202"; transcript_source "ensembl"; transcript_biotype "protein_coding"; exon_id "ENSRNOE00000280665"; exon_version "1";
7	ensembl	CDS	9452885	9453010	0	+	0	gene_id "ENSRNOG00000025742"; gene_version "9"; transcript_id "ENSRNOT00000094689"; transcript_version "2"; exon_number "4"; gene_name "Lmnb2"; gene_source "ensembl"; gene_biotype "protein_coding"; transcript_name "Lmnb2-202"; transcript_source "ensembl"; transcript_biotype "protein_coding"; protein_id "ENSRNOP00000079276"; protein_version "1";
7	ensembl	exon	9452885	9453010	0	+	.	gene_id "ENSRNOG00000025742"; gene_version "9"; transcript_id "ENSRNOT00000109213"; transcript_version "2"; exon_number "4"; gene_name "Lmnb2"; gene_source "ensembl"; gene_biotype "protein_coding"; transcript_name "Lmnb2-203"; transcript_source "ensembl"; transcript_biotype "protein_coding"; exon_id "ENSRNOE00000280665"; exon_version "1";
7	ensembl	CDS	9452885	9453010	0	+	0	gene_id "ENSRNOG00000025742"; gene_version "9"; transcript_id "ENSRNOT00000109213"; transcript_version "2"; exon_number "4"; gene_name "Lmnb2"; gene_source "ensembl"; gene_biotype "protein_coding"; transcript_name "Lmnb2-203"; transcript_source "ensembl"; transcript_biotype "protein_coding"; protein_id "ENSRNOP00000086789"; protein_version "1";
7	ENSEMBL114_rn	exon	9452885	9453010	0.0054456891689633	+	.	gene_id "ENSRNOG00000025742"; transcript_id "ENSRNOG00000025742_tx_2"; exon_id "7_9452885_9453010_+"; exonnum "5"; txlen "3674";
7	ensembl	five_prime_utr	9453911	9453936	0	+	.	gene_id "ENSRNOG00000025742"; gene_version "9"; transcript_id "ENSRNOT00000114820"; transcript_version "2"; gene_name "Lmnb2"; gene_source "ensembl"; gene_biotype "protein_coding"; transcript_name "Lmnb2-204"; transcript_source "ensembl"; transcript_biotype "protein_coding";
7	ensembl	exon	9453911	9454506	0	+	.	gene_id "ENSRNOG00000025742"; gene_version "9"; transcript_id "ENSRNOT00000114820"; transcript_version "2"; exon_number "3"; gene_name "Lmnb2"; gene_source "ensembl"; gene_biotype "protein_coding"; transcript_name "Lmnb2-204"; transcript_source "ensembl"; transcript_biotype "protein_coding"; exon_id "ENSRNOE00000608842"; exon_version "2";
7	ensembl	start_codon	9453937	9453939	0	+	0	gene_id "ENSRNOG00000025742"; gene_version "9"; transcript_id "ENSRNOT00000114820"; transcript_version "2"; exon_number "3"; gene_name "Lmnb2"; gene_source "ensembl"; gene_biotype "protein_coding"; transcript_name "Lmnb2-204"; transcript_source "ensembl"; transcript_biotype "protein_coding";
7	ensembl	CDS	9453937	9454506	0	+	0	gene_id "ENSRNOG00000025742"; gene_version "9"; transcript_id "ENSRNOT00000114820"; transcript_version "2"; exon_number "3"; gene_name "Lmnb2"; gene_source "ensembl"; gene_biotype "protein_coding"; transcript_name "Lmnb2-204"; transcript_source "ensembl"; transcript_biotype "protein_coding"; protein_id "ENSRNOP00000080459"; protein_version "1";
7	ensembl	exon	9455252	9455422	0	+	.	gene_id "ENSRNOG00000025742"; gene_version "9"; transcript_id "ENSRNOT00000114820"; transcript_version "2"; exon_number "4"; gene_name "Lmnb2"; gene_source "ensembl"; gene_biotype "protein_coding"; transcript_name "Lmnb2-204"; transcript_source "ensembl"; transcript_biotype "protein_coding"; exon_id "ENSRNOE00000270988"; exon_version "1";
7	ensembl	CDS	9455252	9455422	0	+	0	gene_id "ENSRNOG00000025742"; gene_version "9"; transcript_id "ENSRNOT00000114820"; transcript_version "2"; exon_number "4"; gene_name "Lmnb2"; gene_source "ensembl"; gene_biotype "protein_coding"; transcript_name "Lmnb2-204"; transcript_source "ensembl"; transcript_biotype "protein_coding"; protein_id "ENSRNOP00000080459"; protein_version "1";
7	ensembl	exon	9455252	9455422	0	+	.	gene_id "ENSRNOG00000025742"; gene_version "9"; transcript_id "ENSRNOT00000135093"; transcript_version "1"; exon_number "5"; gene_name "Lmnb2"; gene_source "ensembl"; gene_biotype "protein_coding"; transcript_name "Lmnb2-205"; transcript_source "ensembl"; transcript_biotype "protein_coding"; exon_id "ENSRNOE00000270988"; exon_version "1";
7	ensembl	CDS	9455252	9455422	0	+	0	gene_id "ENSRNOG00000025742"; gene_version "9"; transcript_id "ENSRNOT00000135093"; transcript_version "1"; exon_number "5"; gene_name "Lmnb2"; gene_source "ensembl"; gene_biotype "protein_coding"; transcript_name "Lmnb2-205"; transcript_source "ensembl"; transcript_biotype "protein_coding"; protein_id "ENSRNOP00000105917"; protein_version "1";
7	ensembl	exon	9455252	9455422	0	+	.	gene_id "ENSRNOG00000025742"; gene_version "9"; transcript_id "ENSRNOT00000022336"; transcript_version "10"; exon_number "5"; gene_name "Lmnb2"; gene_source "ensembl"; gene_biotype "protein_coding"; transcript_name "Lmnb2-201"; transcript_source "ensembl"; transcript_biotype "protein_coding"; exon_id "ENSRNOE00000270988"; exon_version "1"; tag "Ensembl_canonical";
7	ensembl	CDS	9455252	9455422	0	+	0	gene_id "ENSRNOG00000025742"; gene_version "9"; transcript_id "ENSRNOT00000022336"; transcript_version "10"; exon_number "5"; gene_name "Lmnb2"; gene_source "ensembl"; gene_biotype "protein_coding"; transcript_name "Lmnb2-201"; transcript_source "ensembl"; transcript_biotype "protein_coding"; protein_id "ENSRNOP00000022336"; protein_version "7"; tag "Ensembl_canonical";
7	ensembl	exon	9455252	9455422	0	+	.	gene_id "ENSRNOG00000025742"; gene_version "9"; transcript_id "ENSRNOT00000094689"; transcript_version "2"; exon_number "5"; gene_name "Lmnb2"; gene_source "ensembl"; gene_biotype "protein_coding"; transcript_name "Lmnb2-202"; transcript_source "ensembl"; transcript_biotype "protein_coding"; exon_id "ENSRNOE00000270988"; exon_version "1";
7	ensembl	CDS	9455252	9455422	0	+	0	gene_id "ENSRNOG00000025742"; gene_version "9"; transcript_id "ENSRNOT00000094689"; transcript_version "2"; exon_number "5"; gene_name "Lmnb2"; gene_source "ensembl"; gene_biotype "protein_coding"; transcript_name "Lmnb2-202"; transcript_source "ensembl"; transcript_biotype "protein_coding"; protein_id "ENSRNOP00000079276"; protein_version "1";
7	ensembl	exon	9455252	9455422	0	+	.	gene_id "ENSRNOG00000025742"; gene_version "9"; transcript_id "ENSRNOT00000109213"; transcript_version "2"; exon_number "5"; gene_name "Lmnb2"; gene_source "ensembl"; gene_biotype "protein_coding"; transcript_name "Lmnb2-203"; transcript_source "ensembl"; transcript_biotype "protein_coding"; exon_id "ENSRNOE00000270988"; exon_version "1";
7	ensembl	CDS	9455252	9455422	0	+	0	gene_id "ENSRNOG00000025742"; gene_version "9"; transcript_id "ENSRNOT00000109213"; transcript_version "2"; exon_number "5"; gene_name "Lmnb2"; gene_source "ensembl"; gene_biotype "protein_coding"; transcript_name "Lmnb2-203"; transcript_source "ensembl"; transcript_biotype "protein_coding"; protein_id "ENSRNOP00000086789"; protein_version "1";
7	ENSEMBL114_rn	exon	9455252	9455422	0.0054456891689633	+	.	gene_id "ENSRNOG00000025742"; transcript_id "ENSRNOG00000025742_tx_2"; exon_id "7_9455252_9455422_+"; exonnum "6"; txlen "3674";
7	ensembl	exon	9455493	9455618	0	+	.	gene_id "ENSRNOG00000025742"; gene_version "9"; transcript_id "ENSRNOT00000114820"; transcript_version "2"; exon_number "5"; gene_name "Lmnb2"; gene_source "ensembl"; gene_biotype "protein_coding"; transcript_name "Lmnb2-204"; transcript_source "ensembl"; transcript_biotype "protein_coding"; exon_id "ENSRNOE00000271012"; exon_version "1";
7	ensembl	CDS	9455493	9455618	0	+	0	gene_id "ENSRNOG00000025742"; gene_version "9"; transcript_id "ENSRNOT00000114820"; transcript_version "2"; exon_number "5"; gene_name "Lmnb2"; gene_source "ensembl"; gene_biotype "protein_coding"; transcript_name "Lmnb2-204"; transcript_source "ensembl"; transcript_biotype "protein_coding"; protein_id "ENSRNOP00000080459"; protein_version "1";
7	ensembl	exon	9455493	9455618	0	+	.	gene_id "ENSRNOG00000025742"; gene_version "9"; transcript_id "ENSRNOT00000135093"; transcript_version "1"; exon_number "6"; gene_name "Lmnb2"; gene_source "ensembl"; gene_biotype "protein_coding"; transcript_name "Lmnb2-205"; transcript_source "ensembl"; transcript_biotype "protein_coding"; exon_id "ENSRNOE00000271012"; exon_version "1";
7	ensembl	CDS	9455493	9455618	0	+	0	gene_id "ENSRNOG00000025742"; gene_version "9"; transcript_id "ENSRNOT00000135093"; transcript_version "1"; exon_number "6"; gene_name "Lmnb2"; gene_source "ensembl"; gene_biotype "protein_coding"; transcript_name "Lmnb2-205"; transcript_source "ensembl"; transcript_biotype "protein_coding"; protein_id "ENSRNOP00000105917"; protein_version "1";
7	ensembl	exon	9455493	9455618	0	+	.	gene_id "ENSRNOG00000025742"; gene_version "9"; transcript_id "ENSRNOT00000022336"; transcript_version "10"; exon_number "6"; gene_name "Lmnb2"; gene_source "ensembl"; gene_biotype "protein_coding"; transcript_name "Lmnb2-201"; transcript_source "ensembl"; transcript_biotype "protein_coding"; exon_id "ENSRNOE00000271012"; exon_version "1"; tag "Ensembl_canonical";
7	ensembl	CDS	9455493	9455618	0	+	0	gene_id "ENSRNOG00000025742"; gene_version "9"; transcript_id "ENSRNOT00000022336"; transcript_version "10"; exon_number "6"; gene_name "Lmnb2"; gene_source "ensembl"; gene_biotype "protein_coding"; transcript_name "Lmnb2-201"; transcript_source "ensembl"; transcript_biotype "protein_coding"; protein_id "ENSRNOP00000022336"; protein_version "7"; tag "Ensembl_canonical";
7	ensembl	exon	9455493	9455618	0	+	.	gene_id "ENSRNOG00000025742"; gene_version "9"; transcript_id "ENSRNOT00000094689"; transcript_version "2"; exon_number "6"; gene_name "Lmnb2"; gene_source "ensembl"; gene_biotype "protein_coding"; transcript_name "Lmnb2-202"; transcript_source "ensembl"; transcript_biotype "protein_coding"; exon_id "ENSRNOE00000271012"; exon_version "1";
7	ensembl	CDS	9455493	9455618	0	+	0	gene_id "ENSRNOG00000025742"; gene_version "9"; transcript_id "ENSRNOT00000094689"; transcript_version "2"; exon_number "6"; gene_name "Lmnb2"; gene_source "ensembl"; gene_biotype "protein_coding"; transcript_name "Lmnb2-202"; transcript_source "ensembl"; transcript_biotype "protein_coding"; protein_id "ENSRNOP00000079276"; protein_version "1";
7	ensembl	exon	9455493	9455618	0	+	.	gene_id "ENSRNOG00000025742"; gene_version "9"; transcript_id "ENSRNOT00000109213"; transcript_version "2"; exon_number "6"; gene_name "Lmnb2"; gene_source "ensembl"; gene_biotype "protein_coding"; transcript_name "Lmnb2-203"; transcript_source "ensembl"; transcript_biotype "protein_coding"; exon_id "ENSRNOE00000271012"; exon_version "1";
7	ensembl	CDS	9455493	9455618	0	+	0	gene_id "ENSRNOG00000025742"; gene_version "9"; transcript_id "ENSRNOT00000109213"; transcript_version "2"; exon_number "6"; gene_name "Lmnb2"; gene_source "ensembl"; gene_biotype "protein_coding"; transcript_name "Lmnb2-203"; transcript_source "ensembl"; transcript_biotype "protein_coding"; protein_id "ENSRNOP00000086789"; protein_version "1";
7	ENSEMBL114_rn	exon	9455493	9455618	0.0054456891689633	+	.	gene_id "ENSRNOG00000025742"; transcript_id "ENSRNOG00000025742_tx_2"; exon_id "7_9455493_9455618_+"; exonnum "7"; txlen "3674";
7	ensembl	exon	9455728	9455948	0	+	.	gene_id "ENSRNOG00000025742"; gene_version "9"; transcript_id "ENSRNOT00000114820"; transcript_version "2"; exon_number "6"; gene_name "Lmnb2"; gene_source "ensembl"; gene_biotype "protein_coding"; transcript_name "Lmnb2-204"; transcript_source "ensembl"; transcript_biotype "protein_coding"; exon_id "ENSRNOE00000092309"; exon_version "2";
7	ensembl	CDS	9455728	9455948	0	+	0	gene_id "ENSRNOG00000025742"; gene_version "9"; transcript_id "ENSRNOT00000114820"; transcript_version "2"; exon_number "6"; gene_name "Lmnb2"; gene_source "ensembl"; gene_biotype "protein_coding"; transcript_name "Lmnb2-204"; transcript_source "ensembl"; transcript_biotype "protein_coding"; protein_id "ENSRNOP00000080459"; protein_version "1";
```
