## Supplementary material for "Significantly Improved Mouse and Rat Genome Annotation Using Sequence Read Archive RNA-seq Data": rat_SRA_ENSEMBL114.gtf: rat_SRA_ENSEMBL114.gtf (part 871 of 1073)

```
7	ensembl	exon	9455728	9455948	0	+	.	gene_id "ENSRNOG00000025742"; gene_version "9"; transcript_id "ENSRNOT00000135093"; transcript_version "1"; exon_number "7"; gene_name "Lmnb2"; gene_source "ensembl"; gene_biotype "protein_coding"; transcript_name "Lmnb2-205"; transcript_source "ensembl"; transcript_biotype "protein_coding"; exon_id "ENSRNOE00000092309"; exon_version "2";
7	ensembl	CDS	9455728	9455948	0	+	0	gene_id "ENSRNOG00000025742"; gene_version "9"; transcript_id "ENSRNOT00000135093"; transcript_version "1"; exon_number "7"; gene_name "Lmnb2"; gene_source "ensembl"; gene_biotype "protein_coding"; transcript_name "Lmnb2-205"; transcript_source "ensembl"; transcript_biotype "protein_coding"; protein_id "ENSRNOP00000105917"; protein_version "1";
7	ensembl	exon	9455728	9455948	0	+	.	gene_id "ENSRNOG00000025742"; gene_version "9"; transcript_id "ENSRNOT00000022336"; transcript_version "10"; exon_number "7"; gene_name "Lmnb2"; gene_source "ensembl"; gene_biotype "protein_coding"; transcript_name "Lmnb2-201"; transcript_source "ensembl"; transcript_biotype "protein_coding"; exon_id "ENSRNOE00000092309"; exon_version "2"; tag "Ensembl_canonical";
7	ensembl	CDS	9455728	9455948	0	+	0	gene_id "ENSRNOG00000025742"; gene_version "9"; transcript_id "ENSRNOT00000022336"; transcript_version "10"; exon_number "7"; gene_name "Lmnb2"; gene_source "ensembl"; gene_biotype "protein_coding"; transcript_name "Lmnb2-201"; transcript_source "ensembl"; transcript_biotype "protein_coding"; protein_id "ENSRNOP00000022336"; protein_version "7"; tag "Ensembl_canonical";
7	ensembl	exon	9455728	9455948	0	+	.	gene_id "ENSRNOG00000025742"; gene_version "9"; transcript_id "ENSRNOT00000094689"; transcript_version "2"; exon_number "7"; gene_name "Lmnb2"; gene_source "ensembl"; gene_biotype "protein_coding"; transcript_name "Lmnb2-202"; transcript_source "ensembl"; transcript_biotype "protein_coding"; exon_id "ENSRNOE00000092309"; exon_version "2";
7	ensembl	CDS	9455728	9455948	0	+	0	gene_id "ENSRNOG00000025742"; gene_version "9"; transcript_id "ENSRNOT00000094689"; transcript_version "2"; exon_number "7"; gene_name "Lmnb2"; gene_source "ensembl"; gene_biotype "protein_coding"; transcript_name "Lmnb2-202"; transcript_source "ensembl"; transcript_biotype "protein_coding"; protein_id "ENSRNOP00000079276"; protein_version "1";
7	ensembl	exon	9455728	9455948	0	+	.	gene_id "ENSRNOG00000025742"; gene_version "9"; transcript_id "ENSRNOT00000109213"; transcript_version "2"; exon_number "7"; gene_name "Lmnb2"; gene_source "ensembl"; gene_biotype "protein_coding"; transcript_name "Lmnb2-203"; transcript_source "ensembl"; transcript_biotype "protein_coding"; exon_id "ENSRNOE00000092309"; exon_version "2";
7	ensembl	CDS	9455728	9455948	0	+	0	gene_id "ENSRNOG00000025742"; gene_version "9"; transcript_id "ENSRNOT00000109213"; transcript_version "2"; exon_number "7"; gene_name "Lmnb2"; gene_source "ensembl"; gene_biotype "protein_coding"; transcript_name "Lmnb2-203"; transcript_source "ensembl"; transcript_biotype "protein_coding"; protein_id "ENSRNOP00000086789"; protein_version "1";
7	ENSEMBL114_rn	exon	9455728	9455948	0.0054456891689633	+	.	gene_id "ENSRNOG00000025742"; transcript_id "ENSRNOG00000025742_tx_2"; exon_id "7_9455728_9455948_+"; exonnum "8"; txlen "3674";
7	ensembl	exon	9456143	9456422	0	+	.	gene_id "ENSRNOG00000025742"; gene_version "9"; transcript_id "ENSRNOT00000114820"; transcript_version "2"; exon_number "7"; gene_name "Lmnb2"; gene_source "ensembl"; gene_biotype "protein_coding"; transcript_name "Lmnb2-204"; transcript_source "ensembl"; transcript_biotype "protein_coding"; exon_id "ENSRNOE00000270970"; exon_version "1";
7	ensembl	CDS	9456143	9456422	0	+	1	gene_id "ENSRNOG00000025742"; gene_version "9"; transcript_id "ENSRNOT00000114820"; transcript_version "2"; exon_number "7"; gene_name "Lmnb2"; gene_source "ensembl"; gene_biotype "protein_coding"; transcript_name "Lmnb2-204"; transcript_source "ensembl"; transcript_biotype "protein_coding"; protein_id "ENSRNOP00000080459"; protein_version "1";
7	ensembl	exon	9456143	9456422	0	+	.	gene_id "ENSRNOG00000025742"; gene_version "9"; transcript_id "ENSRNOT00000135093"; transcript_version "1"; exon_number "8"; gene_name "Lmnb2"; gene_source "ensembl"; gene_biotype "protein_coding"; transcript_name "Lmnb2-205"; transcript_source "ensembl"; transcript_biotype "protein_coding"; exon_id "ENSRNOE00000270970"; exon_version "1";
7	ensembl	CDS	9456143	9456422	0	+	1	gene_id "ENSRNOG00000025742"; gene_version "9"; transcript_id "ENSRNOT00000135093"; transcript_version "1"; exon_number "8"; gene_name "Lmnb2"; gene_source "ensembl"; gene_biotype "protein_coding"; transcript_name "Lmnb2-205"; transcript_source "ensembl"; transcript_biotype "protein_coding"; protein_id "ENSRNOP00000105917"; protein_version "1";
7	ensembl	exon	9456143	9456422	0	+	.	gene_id "ENSRNOG00000025742"; gene_version "9"; transcript_id "ENSRNOT00000094689"; transcript_version "2"; exon_number "8"; gene_name "Lmnb2"; gene_source "ensembl"; gene_biotype "protein_coding"; transcript_name "Lmnb2-202"; transcript_source "ensembl"; transcript_biotype "protein_coding"; exon_id "ENSRNOE00000270970"; exon_version "1";
7	ensembl	CDS	9456143	9456422	0	+	1	gene_id "ENSRNOG00000025742"; gene_version "9"; transcript_id "ENSRNOT00000094689"; transcript_version "2"; exon_number "8"; gene_name "Lmnb2"; gene_source "ensembl"; gene_biotype "protein_coding"; transcript_name "Lmnb2-202"; transcript_source "ensembl"; transcript_biotype "protein_coding"; protein_id "ENSRNOP00000079276"; protein_version "1";
7	ensembl	exon	9456143	9456422	0	+	.	gene_id "ENSRNOG00000025742"; gene_version "9"; transcript_id "ENSRNOT00000109213"; transcript_version "2"; exon_number "8"; gene_name "Lmnb2"; gene_source "ensembl"; gene_biotype "protein_coding"; transcript_name "Lmnb2-203"; transcript_source "ensembl"; transcript_biotype "protein_coding"; exon_id "ENSRNOE00000270970"; exon_version "1";
7	ensembl	CDS	9456143	9456422	0	+	1	gene_id "ENSRNOG00000025742"; gene_version "9"; transcript_id "ENSRNOT00000109213"; transcript_version "2"; exon_number "8"; gene_name "Lmnb2"; gene_source "ensembl"; gene_biotype "protein_coding"; transcript_name "Lmnb2-203"; transcript_source "ensembl"; transcript_biotype "protein_coding"; protein_id "ENSRNOP00000086789"; protein_version "1";
7	ENSEMBL114_rn	exon	9456143	9456422	0.0054456891689633	+	.	gene_id "ENSRNOG00000025742"; transcript_id "ENSRNOG00000025742_tx_2"; exon_id "7_9456143_9456422_+"; exonnum "9"; txlen "3674";
7	ensembl	exon	9456143	9456607	0	+	.	gene_id "ENSRNOG00000025742"; gene_version "9"; transcript_id "ENSRNOT00000022336"; transcript_version "10"; exon_number "8"; gene_name "Lmnb2"; gene_source "ensembl"; gene_biotype "protein_coding"; transcript_name "Lmnb2-201"; transcript_source "ensembl"; transcript_biotype "protein_coding"; exon_id "ENSRNOE00000815039"; exon_version "1"; tag "Ensembl_canonical";
7	ensembl	CDS	9456143	9456607	0	+	1	gene_id "ENSRNOG00000025742"; gene_version "9"; transcript_id "ENSRNOT00000022336"; transcript_version "10"; exon_number "8"; gene_name "Lmnb2"; gene_source "ensembl"; gene_biotype "protein_coding"; transcript_name "Lmnb2-201"; transcript_source "ensembl"; transcript_biotype "protein_coding"; protein_id "ENSRNOP00000022336"; protein_version "7"; tag "Ensembl_canonical";
7	ensembl	exon	9456500	9456601	0	+	.	gene_id "ENSRNOG00000025742"; gene_version "9"; transcript_id "ENSRNOT00000094689"; transcript_version "2"; exon_number "9"; gene_name "Lmnb2"; gene_source "ensembl"; gene_biotype "protein_coding"; transcript_name "Lmnb2-202"; transcript_source "ensembl"; transcript_biotype "protein_coding"; exon_id "ENSRNOE00000660298"; exon_version "1";
7	ensembl	CDS	9456500	9456601	0	+	0	gene_id "ENSRNOG00000025742"; gene_version "9"; transcript_id "ENSRNOT00000094689"; transcript_version "2"; exon_number "9"; gene_name "Lmnb2"; gene_source "ensembl"; gene_biotype "protein_coding"; transcript_name "Lmnb2-202"; transcript_source "ensembl"; transcript_biotype "protein_coding"; protein_id "ENSRNOP00000079276"; protein_version "1";
7	ensembl	exon	9456500	9456607	0	+	.	gene_id "ENSRNOG00000025742"; gene_version "9"; transcript_id "ENSRNOT00000114820"; transcript_version "2"; exon_number "8"; gene_name "Lmnb2"; gene_source "ensembl"; gene_biotype "protein_coding"; transcript_name "Lmnb2-204"; transcript_source "ensembl"; transcript_biotype "protein_coding"; exon_id "ENSRNOE00000270962"; exon_version "1";
7	ensembl	CDS	9456500	9456607	0	+	0	gene_id "ENSRNOG00000025742"; gene_version "9"; transcript_id "ENSRNOT00000114820"; transcript_version "2"; exon_number "8"; gene_name "Lmnb2"; gene_source "ensembl"; gene_biotype "protein_coding"; transcript_name "Lmnb2-204"; transcript_source "ensembl"; transcript_biotype "protein_coding"; protein_id "ENSRNOP00000080459"; protein_version "1";
7	ensembl	exon	9456500	9456607	0	+	.	gene_id "ENSRNOG00000025742"; gene_version "9"; transcript_id "ENSRNOT00000135093"; transcript_version "1"; exon_number "9"; gene_name "Lmnb2"; gene_source "ensembl"; gene_biotype "protein_coding"; transcript_name "Lmnb2-205"; transcript_source "ensembl"; transcript_biotype "protein_coding"; exon_id "ENSRNOE00000270962"; exon_version "1";
7	ensembl	CDS	9456500	9456607	0	+	0	gene_id "ENSRNOG00000025742"; gene_version "9"; transcript_id "ENSRNOT00000135093"; transcript_version "1"; exon_number "9"; gene_name "Lmnb2"; gene_source "ensembl"; gene_biotype "protein_coding"; transcript_name "Lmnb2-205"; transcript_source "ensembl"; transcript_biotype "protein_coding"; protein_id "ENSRNOP00000105917"; protein_version "1";
7	ensembl	exon	9456500	9456607	0	+	.	gene_id "ENSRNOG00000025742"; gene_version "9"; transcript_id "ENSRNOT00000109213"; transcript_version "2"; exon_number "9"; gene_name "Lmnb2"; gene_source "ensembl"; gene_biotype "protein_coding"; transcript_name "Lmnb2-203"; transcript_source "ensembl"; transcript_biotype "protein_coding"; exon_id "ENSRNOE00000270962"; exon_version "1";
7	ensembl	CDS	9456500	9456607	0	+	0	gene_id "ENSRNOG00000025742"; gene_version "9"; transcript_id "ENSRNOT00000109213"; transcript_version "2"; exon_number "9"; gene_name "Lmnb2"; gene_source "ensembl"; gene_biotype "protein_coding"; transcript_name "Lmnb2-203"; transcript_source "ensembl"; transcript_biotype "protein_coding"; protein_id "ENSRNOP00000086789"; protein_version "1";
7	ENSEMBL114_rn	exon	9456500	9456607	0.0054456891689633	+	.	gene_id "ENSRNOG00000025742"; transcript_id "ENSRNOG00000025742_tx_2"; exon_id "7_9456500_9456607_+"; exonnum "10"; txlen "3674";
7	ensembl	exon	9456974	9457093	0	+	.	gene_id "ENSRNOG00000025742"; gene_version "9"; transcript_id "ENSRNOT00000114820"; transcript_version "2"; exon_number "9"; gene_name "Lmnb2"; gene_source "ensembl"; gene_biotype "protein_coding"; transcript_name "Lmnb2-204"; transcript_source "ensembl"; transcript_biotype "protein_coding"; exon_id "ENSRNOE00000753699"; exon_version "1";
7	ensembl	CDS	9456974	9457093	0	+	0	gene_id "ENSRNOG00000025742"; gene_version "9"; transcript_id "ENSRNOT00000114820"; transcript_version "2"; exon_number "9"; gene_name "Lmnb2"; gene_source "ensembl"; gene_biotype "protein_coding"; transcript_name "Lmnb2-204"; transcript_source "ensembl"; transcript_biotype "protein_coding"; protein_id "ENSRNOP00000080459"; protein_version "1";
7	ensembl	exon	9456974	9457093	0	+	.	gene_id "ENSRNOG00000025742"; gene_version "9"; transcript_id "ENSRNOT00000135093"; transcript_version "1"; exon_number "10"; gene_name "Lmnb2"; gene_source "ensembl"; gene_biotype "protein_coding"; transcript_name "Lmnb2-205"; transcript_source "ensembl"; transcript_biotype "protein_coding"; exon_id "ENSRNOE00000753699"; exon_version "1";
7	ensembl	CDS	9456974	9457093	0	+	0	gene_id "ENSRNOG00000025742"; gene_version "9"; transcript_id "ENSRNOT00000135093"; transcript_version "1"; exon_number "10"; gene_name "Lmnb2"; gene_source "ensembl"; gene_biotype "protein_coding"; transcript_name "Lmnb2-205"; transcript_source "ensembl"; transcript_biotype "protein_coding"; protein_id "ENSRNOP00000105917"; protein_version "1";
7	ensembl	exon	9456974	9457093	0	+	.	gene_id "ENSRNOG00000025742"; gene_version "9"; transcript_id "ENSRNOT00000022336"; transcript_version "10"; exon_number "9"; gene_name "Lmnb2"; gene_source "ensembl"; gene_biotype "protein_coding"; transcript_name "Lmnb2-201"; transcript_source "ensembl"; transcript_biotype "protein_coding"; exon_id "ENSRNOE00000690229"; exon_version "1"; tag "Ensembl_canonical";
7	ensembl	CDS	9456974	9457093	0	+	1	gene_id "ENSRNOG00000025742"; gene_version "9"; transcript_id "ENSRNOT00000022336"; transcript_version "10"; exon_number "9"; gene_name "Lmnb2"; gene_source "ensembl"; gene_biotype "protein_coding"; transcript_name "Lmnb2-201"; transcript_source "ensembl"; transcript_biotype "protein_coding"; protein_id "ENSRNOP00000022336"; protein_version "7"; tag "Ensembl_canonical";
7	ensembl	exon	9456974	9457093	0	+	.	gene_id "ENSRNOG00000025742"; gene_version "9"; transcript_id "ENSRNOT00000109213"; transcript_version "2"; exon_number "10"; gene_name "Lmnb2"; gene_source "ensembl"; gene_biotype "protein_coding"; transcript_name "Lmnb2-203"; transcript_source "ensembl"; transcript_biotype "protein_coding"; exon_id "ENSRNOE00000753699"; exon_version "1";
7	ensembl	CDS	9456974	9457093	0	+	0	gene_id "ENSRNOG00000025742"; gene_version "9"; transcript_id "ENSRNOT00000109213"; transcript_version "2"; exon_number "10"; gene_name "Lmnb2"; gene_source "ensembl"; gene_biotype "protein_coding"; transcript_name "Lmnb2-203"; transcript_source "ensembl"; transcript_biotype "protein_coding"; protein_id "ENSRNOP00000086789"; protein_version "1";
7	ENSEMBL114_rn	exon	9456974	9457093	0.0054456891689633	+	.	gene_id "ENSRNOG00000025742"; transcript_id "ENSRNOG00000025742_tx_2"; exon_id "7_9456974_9457093_+"; exonnum "11"; txlen "3674";
7	ensembl	exon	9457098	9457130	0	+	.	gene_id "ENSRNOG00000025742"; gene_version "9"; transcript_id "ENSRNOT00000094689"; transcript_version "2"; exon_number "10"; gene_name "Lmnb2"; gene_source "ensembl"; gene_biotype "protein_coding"; transcript_name "Lmnb2-202"; transcript_source "ensembl"; transcript_biotype "protein_coding"; exon_id "ENSRNOE00000597434"; exon_version "1";
7	ensembl	CDS	9457098	9457130	0	+	0	gene_id "ENSRNOG00000025742"; gene_version "9"; transcript_id "ENSRNOT00000094689"; transcript_version "2"; exon_number "10"; gene_name "Lmnb2"; gene_source "ensembl"; gene_biotype "protein_coding"; transcript_name "Lmnb2-202"; transcript_source "ensembl"; transcript_biotype "protein_coding"; protein_id "ENSRNOP00000079276"; protein_version "1";
7	ensembl	exon	9457239	9457349	0	+	.	gene_id "ENSRNOG00000025742"; gene_version "9"; transcript_id "ENSRNOT00000114820"; transcript_version "2"; exon_number "10"; gene_name "Lmnb2"; gene_source "ensembl"; gene_biotype "protein_coding"; transcript_name "Lmnb2-204"; transcript_source "ensembl"; transcript_biotype "protein_coding"; exon_id "ENSRNOE00000681308"; exon_version "1";
7	ensembl	CDS	9457239	9457349	0	+	0	gene_id "ENSRNOG00000025742"; gene_version "9"; transcript_id "ENSRNOT00000114820"; transcript_version "2"; exon_number "10"; gene_name "Lmnb2"; gene_source "ensembl"; gene_biotype "protein_coding"; transcript_name "Lmnb2-204"; transcript_source "ensembl"; transcript_biotype "protein_coding"; protein_id "ENSRNOP00000080459"; protein_version "1";
7	ensembl	exon	9457239	9457349	0	+	.	gene_id "ENSRNOG00000025742"; gene_version "9"; transcript_id "ENSRNOT00000135093"; transcript_version "1"; exon_number "11"; gene_name "Lmnb2"; gene_source "ensembl"; gene_biotype "protein_coding"; transcript_name "Lmnb2-205"; transcript_source "ensembl"; transcript_biotype "protein_coding"; exon_id "ENSRNOE00000681308"; exon_version "1";
7	ensembl	CDS	9457239	9457349	0	+	0	gene_id "ENSRNOG00000025742"; gene_version "9"; transcript_id "ENSRNOT00000135093"; transcript_version "1"; exon_number "11"; gene_name "Lmnb2"; gene_source "ensembl"; gene_biotype "protein_coding"; transcript_name "Lmnb2-205"; transcript_source "ensembl"; transcript_biotype "protein_coding"; protein_id "ENSRNOP00000105917"; protein_version "1";
7	ensembl	exon	9457239	9457349	0	+	.	gene_id "ENSRNOG00000025742"; gene_version "9"; transcript_id "ENSRNOT00000022336"; transcript_version "10"; exon_number "10"; gene_name "Lmnb2"; gene_source "ensembl"; gene_biotype "protein_coding"; transcript_name "Lmnb2-201"; transcript_source "ensembl"; transcript_biotype "protein_coding"; exon_id "ENSRNOE00000705580"; exon_version "1"; tag "Ensembl_canonical";
7	ensembl	CDS	9457239	9457349	0	+	1	gene_id "ENSRNOG00000025742"; gene_version "9"; transcript_id "ENSRNOT00000022336"; transcript_version "10"; exon_number "10"; gene_name "Lmnb2"; gene_source "ensembl"; gene_biotype "protein_coding"; transcript_name "Lmnb2-201"; transcript_source "ensembl"; transcript_biotype "protein_coding"; protein_id "ENSRNOP00000022336"; protein_version "7"; tag "Ensembl_canonical";
7	ensembl	exon	9457239	9457349	0	+	.	gene_id "ENSRNOG00000025742"; gene_version "9"; transcript_id "ENSRNOT00000094689"; transcript_version "2"; exon_number "11"; gene_name "Lmnb2"; gene_source "ensembl"; gene_biotype "protein_coding"; transcript_name "Lmnb2-202"; transcript_source "ensembl"; transcript_biotype "protein_coding"; exon_id "ENSRNOE00000681308"; exon_version "1";
7	ensembl	CDS	9457239	9457349	0	+	0	gene_id "ENSRNOG00000025742"; gene_version "9"; transcript_id "ENSRNOT00000094689"; transcript_version "2"; exon_number "11"; gene_name "Lmnb2"; gene_source "ensembl"; gene_biotype "protein_coding"; transcript_name "Lmnb2-202"; transcript_source "ensembl"; transcript_biotype "protein_coding"; protein_id "ENSRNOP00000079276"; protein_version "1";
7	ensembl	exon	9457239	9457349	0	+	.	gene_id "ENSRNOG00000025742"; gene_version "9"; transcript_id "ENSRNOT00000109213"; transcript_version "2"; exon_number "11"; gene_name "Lmnb2"; gene_source "ensembl"; gene_biotype "protein_coding"; transcript_name "Lmnb2-203"; transcript_source "ensembl"; transcript_biotype "protein_coding"; exon_id "ENSRNOE00000681308"; exon_version "1";
7	ensembl	CDS	9457239	9457349	0	+	0	gene_id "ENSRNOG00000025742"; gene_version "9"; transcript_id "ENSRNOT00000109213"; transcript_version "2"; exon_number "11"; gene_name "Lmnb2"; gene_source "ensembl"; gene_biotype "protein_coding"; transcript_name "Lmnb2-203"; transcript_source "ensembl"; transcript_biotype "protein_coding"; protein_id "ENSRNOP00000086789"; protein_version "1";
7	ENSEMBL114_rn	exon	9457239	9457349	0.0054456891689633	+	.	gene_id "ENSRNOG00000025742"; transcript_id "ENSRNOG00000025742_tx_2"; exon_id "7_9457239_9457349_+"; exonnum "12"; txlen "3674";
7	ensembl	CDS	9457640	9457673	0	+	1	gene_id "ENSRNOG00000025742"; gene_version "9"; transcript_id "ENSRNOT00000022336"; transcript_version "10"; exon_number "11"; gene_name "Lmnb2"; gene_source "ensembl"; gene_biotype "protein_coding"; transcript_name "Lmnb2-201"; transcript_source "ensembl"; transcript_biotype "protein_coding"; protein_id "ENSRNOP00000022336"; protein_version "7"; tag "Ensembl_canonical";
7	ensembl	CDS	9457640	9457678	0	+	0	gene_id "ENSRNOG00000025742"; gene_version "9"; transcript_id "ENSRNOT00000114820"; transcript_version "2"; exon_number "11"; gene_name "Lmnb2"; gene_source "ensembl"; gene_biotype "protein_coding"; transcript_name "Lmnb2-204"; transcript_source "ensembl"; transcript_biotype "protein_coding"; protein_id "ENSRNOP00000080459"; protein_version "1";
7	ensembl	CDS	9457640	9457678	0	+	0	gene_id "ENSRNOG00000025742"; gene_version "9"; transcript_id "ENSRNOT00000135093"; transcript_version "1"; exon_number "12"; gene_name "Lmnb2"; gene_source "ensembl"; gene_biotype "protein_coding"; transcript_name "Lmnb2-205"; transcript_source "ensembl"; transcript_biotype "protein_coding"; protein_id "ENSRNOP00000105917"; protein_version "1";
7	ensembl	CDS	9457640	9457678	0	+	0	gene_id "ENSRNOG00000025742"; gene_version "9"; transcript_id "ENSRNOT00000094689"; transcript_version "2"; exon_number "12"; gene_name "Lmnb2"; gene_source "ensembl"; gene_biotype "protein_coding"; transcript_name "Lmnb2-202"; transcript_source "ensembl"; transcript_biotype "protein_coding"; protein_id "ENSRNOP00000079276"; protein_version "1";
7	ensembl	CDS	9457640	9457678	0	+	0	gene_id "ENSRNOG00000025742"; gene_version "9"; transcript_id "ENSRNOT00000109213"; transcript_version "2"; exon_number "12"; gene_name "Lmnb2"; gene_source "ensembl"; gene_biotype "protein_coding"; transcript_name "Lmnb2-203"; transcript_source "ensembl"; transcript_biotype "protein_coding"; protein_id "ENSRNOP00000086789"; protein_version "1";
7	ensembl	exon	9457640	9459341	0	+	.	gene_id "ENSRNOG00000025742"; gene_version "9"; transcript_id "ENSRNOT00000114820"; transcript_version "2"; exon_number "11"; gene_name "Lmnb2"; gene_source "ensembl"; gene_biotype "protein_coding"; transcript_name "Lmnb2-204"; transcript_source "ensembl"; transcript_biotype "protein_coding"; exon_id "ENSRNOE00000784099"; exon_version "1";
7	ensembl	exon	9457640	9459341	0	+	.	gene_id "ENSRNOG00000025742"; gene_version "9"; transcript_id "ENSRNOT00000022336"; transcript_version "10"; exon_number "11"; gene_name "Lmnb2"; gene_source "ensembl"; gene_biotype "protein_coding"; transcript_name "Lmnb2-201"; transcript_source "ensembl"; transcript_biotype "protein_coding"; exon_id "ENSRNOE00000736047"; exon_version "1"; tag "Ensembl_canonical";
7	ensembl	exon	9457640	9459341	0	+	.	gene_id "ENSRNOG00000025742"; gene_version "9"; transcript_id "ENSRNOT00000094689"; transcript_version "2"; exon_number "12"; gene_name "Lmnb2"; gene_source "ensembl"; gene_biotype "protein_coding"; transcript_name "Lmnb2-202"; transcript_source "ensembl"; transcript_biotype "protein_coding"; exon_id "ENSRNOE00000784099"; exon_version "1";
7	ENSEMBL114_rn	exon	9457640	9459341	0.0054456891689633	+	.	gene_id "ENSRNOG00000025742"; transcript_id "ENSRNOG00000025742_tx_2"; exon_id "7_9457640_9459341_+"; exonnum "13"; txlen "3674";
7	ensembl	exon	9457640	9459342	0	+	.	gene_id "ENSRNOG00000025742"; gene_version "9"; transcript_id "ENSRNOT00000135093"; transcript_version "1"; exon_number "12"; gene_name "Lmnb2"; gene_source "ensembl"; gene_biotype "protein_coding"; transcript_name "Lmnb2-205"; transcript_source "ensembl"; transcript_biotype "protein_coding"; exon_id "ENSRNOE00000603520"; exon_version "1";
7	ensembl	exon	9457640	9459342	0	+	.	gene_id "ENSRNOG00000025742"; gene_version "9"; transcript_id "ENSRNOT00000109213"; transcript_version "2"; exon_number "12"; gene_name "Lmnb2"; gene_source "ensembl"; gene_biotype "protein_coding"; transcript_name "Lmnb2-203"; transcript_source "ensembl"; transcript_biotype "protein_coding"; exon_id "ENSRNOE00000603520"; exon_version "1";
7	ensembl	stop_codon	9457674	9457676	0	+	0	gene_id "ENSRNOG00000025742"; gene_version "9"; transcript_id "ENSRNOT00000022336"; transcript_version "10"; exon_number "11"; gene_name "Lmnb2"; gene_source "ensembl"; gene_biotype "protein_coding"; transcript_name "Lmnb2-201"; transcript_source "ensembl"; transcript_biotype "protein_coding"; tag "Ensembl_canonical";
7	ensembl	three_prime_utr	9457677	9459341	0	+	.	gene_id "ENSRNOG00000025742"; gene_version "9"; transcript_id "ENSRNOT00000022336"; transcript_version "10"; gene_name "Lmnb2"; gene_source "ensembl"; gene_biotype "protein_coding"; transcript_name "Lmnb2-201"; transcript_source "ensembl"; transcript_biotype "protein_coding"; tag "Ensembl_canonical";
7	ensembl	stop_codon	9457679	9457681	0	+	0	gene_id "ENSRNOG00000025742"; gene_version "9"; transcript_id "ENSRNOT00000114820"; transcript_version "2"; exon_number "11"; gene_name "Lmnb2"; gene_source "ensembl"; gene_biotype "protein_coding"; transcript_name "Lmnb2-204"; transcript_source "ensembl"; transcript_biotype "protein_coding";
7	ensembl	stop_codon	9457679	9457681	0	+	0	gene_id "ENSRNOG00000025742"; gene_version "9"; transcript_id "ENSRNOT00000135093"; transcript_version "1"; exon_number "12"; gene_name "Lmnb2"; gene_source "ensembl"; gene_biotype "protein_coding"; transcript_name "Lmnb2-205"; transcript_source "ensembl"; transcript_biotype "protein_coding";
7	ensembl	stop_codon	9457679	9457681	0	+	0	gene_id "ENSRNOG00000025742"; gene_version "9"; transcript_id "ENSRNOT00000094689"; transcript_version "2"; exon_number "12"; gene_name "Lmnb2"; gene_source "ensembl"; gene_biotype "protein_coding"; transcript_name "Lmnb2-202"; transcript_source "ensembl"; transcript_biotype "protein_coding";
7	ensembl	stop_codon	9457679	9457681	0	+	0	gene_id "ENSRNOG00000025742"; gene_version "9"; transcript_id "ENSRNOT00000109213"; transcript_version "2"; exon_number "12"; gene_name "Lmnb2"; gene_source "ensembl"; gene_biotype "protein_coding"; transcript_name "Lmnb2-203"; transcript_source "ensembl"; transcript_biotype "protein_coding";
7	ensembl	three_prime_utr	9457682	9459341	0	+	.	gene_id "ENSRNOG00000025742"; gene_version "9"; transcript_id "ENSRNOT00000114820"; transcript_version "2"; gene_name "Lmnb2"; gene_source "ensembl"; gene_biotype "protein_coding"; transcript_name "Lmnb2-204"; transcript_source "ensembl"; transcript_biotype "protein_coding";
7	ensembl	three_prime_utr	9457682	9459341	0	+	.	gene_id "ENSRNOG00000025742"; gene_version "9"; transcript_id "ENSRNOT00000094689"; transcript_version "2"; gene_name "Lmnb2"; gene_source "ensembl"; gene_biotype "protein_coding"; transcript_name "Lmnb2-202"; transcript_source "ensembl"; transcript_biotype "protein_coding";
7	ensembl	three_prime_utr	9457682	9459342	0	+	.	gene_id "ENSRNOG00000025742"; gene_version "9"; transcript_id "ENSRNOT00000135093"; transcript_version "1"; gene_name "Lmnb2"; gene_source "ensembl"; gene_biotype "protein_coding"; transcript_name "Lmnb2-205"; transcript_source "ensembl"; transcript_biotype "protein_coding";
7	ensembl	three_prime_utr	9457682	9459342	0	+	.	gene_id "ENSRNOG00000025742"; gene_version "9"; transcript_id "ENSRNOT00000109213"; transcript_version "2"; gene_name "Lmnb2"; gene_source "ensembl"; gene_biotype "protein_coding"; transcript_name "Lmnb2-203"; transcript_source "ensembl"; transcript_biotype "protein_coding";
7	ensembl	five_prime_utr	9459582	9459780	0	+	.	gene_id "ENSRNOG00000019682"; gene_version "5"; transcript_id "ENSRNOT00000026648"; transcript_version "5"; gene_name "Timm13"; gene_source "ensembl"; gene_biotype "protein_coding"; transcript_name "Timm13-201"; transcript_source "ensembl"; transcript_biotype "protein_coding"; tag "Ensembl_canonical";
7	ensembl	exon	9459582	9459855	0	+	.	gene_id "ENSRNOG00000019682"; gene_version "5"; transcript_id "ENSRNOT00000026648"; transcript_version "5"; exon_number "1"; gene_name "Timm13"; gene_source "ensembl"; gene_biotype "protein_coding"; transcript_name "Timm13-201"; transcript_source "ensembl"; transcript_biotype "protein_coding"; exon_id "ENSRNOE00000191193"; exon_version "3"; tag "Ensembl_canonical";
7	ensembl	gene	9459582	9460862	0	+	.	gene_id "ENSRNOG00000019682"; gene_version "5"; gene_name "Timm13"; gene_source "ensembl"; gene_biotype "protein_coding";
7	ensembl	transcript	9459582	9460862	0	+	.	gene_id "ENSRNOG00000019682"; gene_version "5"; transcript_id "ENSRNOT00000026648"; transcript_version "5"; gene_name "Timm13"; gene_source "ensembl"; gene_biotype "protein_coding"; transcript_name "Timm13-201"; transcript_source "ensembl"; transcript_biotype "protein_coding"; tag "Ensembl_canonical";
7	sraer114_es	exon	9459774	9459900	5938.90154340453	+	.	gene_id "ENSRNOG00000019682"; transcript_id "ENSRNOG00000019682_tx_1"; exon_id "7_9459774_9459900_+"; exonnum "1"; txlen "791";
7	ensembl	start_codon	9459781	9459783	0	+	0	gene_id "ENSRNOG00000019682"; gene_version "5"; transcript_id "ENSRNOT00000026648"; transcript_version "5"; exon_number "1"; gene_name "Timm13"; gene_source "ensembl"; gene_biotype "protein_coding"; transcript_name "Timm13-201"; transcript_source "ensembl"; transcript_biotype "protein_coding"; tag "Ensembl_canonical";
7	ensembl	CDS	9459781	9459855	0	+	0	gene_id "ENSRNOG00000019682"; gene_version "5"; transcript_id "ENSRNOT00000026648"; transcript_version "5"; exon_number "1"; gene_name "Timm13"; gene_source "ensembl"; gene_biotype "protein_coding"; transcript_name "Timm13-201"; transcript_source "ensembl"; transcript_biotype "protein_coding"; protein_id "ENSRNOP00000099589"; protein_version "1"; tag "Ensembl_canonical";
7	ensembl	exon	9459974	9460042	0	+	.	gene_id "ENSRNOG00000019682"; gene_version "5"; transcript_id "ENSRNOT00000026648"; transcript_version "5"; exon_number "2"; gene_name "Timm13"; gene_source "ensembl"; gene_biotype "protein_coding"; transcript_name "Timm13-201"; transcript_source "ensembl"; transcript_biotype "protein_coding"; exon_id "ENSRNOE00000191269"; exon_version "3"; tag "Ensembl_canonical";
7	ensembl	CDS	9459974	9460042	0	+	0	gene_id "ENSRNOG00000019682"; gene_version "5"; transcript_id "ENSRNOT00000026648"; transcript_version "5"; exon_number "2"; gene_name "Timm13"; gene_source "ensembl"; gene_biotype "protein_coding"; transcript_name "Timm13-201"; transcript_source "ensembl"; transcript_biotype "protein_coding"; protein_id "ENSRNOP00000099589"; protein_version "1"; tag "Ensembl_canonical";
7	ENSEMBL114_rn	exon	9459974	9460042	5938.90154340453	+	.	gene_id "ENSRNOG00000019682"; transcript_id "ENSRNOG00000019682_tx_1"; exon_id "7_9459974_9460042_+"; exonnum "2"; txlen "791";
7	ensembl	CDS	9460268	9460363	0	+	0	gene_id "ENSRNOG00000019682"; gene_version "5"; transcript_id "ENSRNOT00000026648"; transcript_version "5"; exon_number "3"; gene_name "Timm13"; gene_source "ensembl"; gene_biotype "protein_coding"; transcript_name "Timm13-201"; transcript_source "ensembl"; transcript_biotype "protein_coding"; protein_id "ENSRNOP00000099589"; protein_version "1"; tag "Ensembl_canonical";
7	ensembl	exon	9460268	9460862	0	+	.	gene_id "ENSRNOG00000019682"; gene_version "5"; transcript_id "ENSRNOT00000026648"; transcript_version "5"; exon_number "3"; gene_name "Timm13"; gene_source "ensembl"; gene_biotype "protein_coding"; transcript_name "Timm13-201"; transcript_source "ensembl"; transcript_biotype "protein_coding"; exon_id "ENSRNOE00000191312"; exon_version "5"; tag "Ensembl_canonical";
7	ENSEMBL114_rn	exon	9460268	9460862	5938.90154340453	+	.	gene_id "ENSRNOG00000019682"; transcript_id "ENSRNOG00000019682_tx_1"; exon_id "7_9460268_9460862_+"; exonnum "3"; txlen "791";
7	ensembl	stop_codon	9460364	9460366	0	+	0	gene_id "ENSRNOG00000019682"; gene_version "5"; transcript_id "ENSRNOT00000026648"; transcript_version "5"; exon_number "3"; gene_name "Timm13"; gene_source "ensembl"; gene_biotype "protein_coding"; transcript_name "Timm13-201"; transcript_source "ensembl"; transcript_biotype "protein_coding"; tag "Ensembl_canonical";
7	ensembl	three_prime_utr	9460367	9460862	0	+	.	gene_id "ENSRNOG00000019682"; gene_version "5"; transcript_id "ENSRNOT00000026648"; transcript_version "5"; gene_name "Timm13"; gene_source "ensembl"; gene_biotype "protein_coding"; transcript_name "Timm13-201"; transcript_source "ensembl"; transcript_biotype "protein_coding"; tag "Ensembl_canonical";
7	ensembl	five_prime_utr	9507367	9507395	0	+	.	gene_id "ENSRNOG00000019552"; gene_version "7"; transcript_id "ENSRNOT00000152182"; transcript_version "1"; gene_name "Lsm7"; gene_source "ensembl"; gene_biotype "protein_coding"; transcript_name "Lsm7-202"; transcript_source "ensembl"; transcript_biotype "protein_coding";
7	ensembl	exon	9507367	9507401	0	+	.	gene_id "ENSRNOG00000019552"; gene_version "7"; transcript_id "ENSRNOT00000152182"; transcript_version "1"; exon_number "1"; gene_name "Lsm7"; gene_source "ensembl"; gene_biotype "protein_coding"; transcript_name "Lsm7-202"; transcript_source "ensembl"; transcript_biotype "protein_coding"; exon_id "ENSRNOE00000764908"; exon_version "1";
7	ensembl	gene	9507367	9514115	0	+	.	gene_id "ENSRNOG00000019552"; gene_version "7"; gene_name "Lsm7"; gene_source "ensembl"; gene_biotype "protein_coding";
7	ensembl	transcript	9507367	9514115	0	+	.	gene_id "ENSRNOG00000019552"; gene_version "7"; transcript_id "ENSRNOT00000152182"; transcript_version "1"; gene_name "Lsm7"; gene_source "ensembl"; gene_biotype "protein_coding"; transcript_name "Lsm7-202"; transcript_source "ensembl"; transcript_biotype "protein_coding";
7	ensembl	start_codon	9507396	9507398	0	+	0	gene_id "ENSRNOG00000019552"; gene_version "7"; transcript_id "ENSRNOT00000152182"; transcript_version "1"; exon_number "1"; gene_name "Lsm7"; gene_source "ensembl"; gene_biotype "protein_coding"; transcript_name "Lsm7-202"; transcript_source "ensembl"; transcript_biotype "protein_coding";
7	ensembl	CDS	9507396	9507401	0	+	0	gene_id "ENSRNOG00000019552"; gene_version "7"; transcript_id "ENSRNOT00000152182"; transcript_version "1"; exon_number "1"; gene_name "Lsm7"; gene_source "ensembl"; gene_biotype "protein_coding"; transcript_name "Lsm7-202"; transcript_source "ensembl"; transcript_biotype "protein_coding"; protein_id "ENSRNOP00000112219"; protein_version "1";
7	sraer114_es	exon	9507432	9507571	49.2344287609926	+	.	gene_id "ENSRNOG00000019552"; transcript_id "ENSRNOG00000019552_tx_2"; exon_id "7_9507432_9507571_+"; exonnum "1"; txlen "588";
7	ensembl	five_prime_utr	9507604	9507802	0	+	.	gene_id "ENSRNOG00000019552"; gene_version "7"; transcript_id "ENSRNOT00000108930"; transcript_version "2"; gene_name "Lsm7"; gene_source "ensembl"; gene_biotype "protein_coding"; transcript_name "Lsm7-201"; transcript_source "ensembl"; transcript_biotype "protein_coding"; tag "Ensembl_canonical";
7	ensembl	exon	9507604	9508013	0	+	.	gene_id "ENSRNOG00000019552"; gene_version "7"; transcript_id "ENSRNOT00000108930"; transcript_version "2"; exon_number "1"; gene_name "Lsm7"; gene_source "ensembl"; gene_biotype "protein_coding"; transcript_name "Lsm7-201"; transcript_source "ensembl"; transcript_biotype "protein_coding"; exon_id "ENSRNOE00000607662"; exon_version "2"; tag "Ensembl_canonical";
7	ensembl	transcript	9507604	9509787	0	+	.	gene_id "ENSRNOG00000019552"; gene_version "7"; transcript_id "ENSRNOT00000108930"; transcript_version "2"; gene_name "Lsm7"; gene_source "ensembl"; gene_biotype "protein_coding"; transcript_name "Lsm7-201"; transcript_source "ensembl"; transcript_biotype "protein_coding"; tag "Ensembl_canonical";
7	ensembl	start_codon	9507803	9507805	0	+	0	gene_id "ENSRNOG00000019552"; gene_version "7"; transcript_id "ENSRNOT00000108930"; transcript_version "2"; exon_number "1"; gene_name "Lsm7"; gene_source "ensembl"; gene_biotype "protein_coding"; transcript_name "Lsm7-201"; transcript_source "ensembl"; transcript_biotype "protein_coding"; tag "Ensembl_canonical";
7	ensembl	CDS	9507803	9508013	0	+	0	gene_id "ENSRNOG00000019552"; gene_version "7"; transcript_id "ENSRNOT00000108930"; transcript_version "2"; exon_number "1"; gene_name "Lsm7"; gene_source "ensembl"; gene_biotype "protein_coding"; transcript_name "Lsm7-201"; transcript_source "ensembl"; transcript_biotype "protein_coding"; protein_id "ENSRNOP00000079263"; protein_version "1"; tag "Ensembl_canonical";
7	ensembl	exon	9507923	9508013	0	+	.	gene_id "ENSRNOG00000019552"; gene_version "7"; transcript_id "ENSRNOT00000152182"; transcript_version "1"; exon_number "2"; gene_name "Lsm7"; gene_source "ensembl"; gene_biotype "protein_coding"; transcript_name "Lsm7-202"; transcript_source "ensembl"; transcript_biotype "protein_coding"; exon_id "ENSRNOE00000189756"; exon_version "4";
7	ensembl	CDS	9507923	9508013	0	+	0	gene_id "ENSRNOG00000019552"; gene_version "7"; transcript_id "ENSRNOT00000152182"; transcript_version "1"; exon_number "2"; gene_name "Lsm7"; gene_source "ensembl"; gene_biotype "protein_coding"; transcript_name "Lsm7-202"; transcript_source "ensembl"; transcript_biotype "protein_coding"; protein_id "ENSRNOP00000112219"; protein_version "1";
7	ENSEMBL114_rn	exon	9507923	9508013	49.2344287609926	+	.	gene_id "ENSRNOG00000019552"; transcript_id "ENSRNOG00000019552_tx_2"; exon_id "7_9507923_9508013_+"; exonnum "2"; txlen "588";
7	ensembl	exon	9508784	9508855	0	+	.	gene_id "ENSRNOG00000019552"; gene_version "7"; transcript_id "ENSRNOT00000108930"; transcript_version "2"; exon_number "2"; gene_name "Lsm7"; gene_source "ensembl"; gene_biotype "protein_coding"; transcript_name "Lsm7-201"; transcript_source "ensembl"; transcript_biotype "protein_coding"; exon_id "ENSRNOE00000189945"; exon_version "1"; tag "Ensembl_canonical";
7	ensembl	CDS	9508784	9508855	0	+	2	gene_id "ENSRNOG00000019552"; gene_version "7"; transcript_id "ENSRNOT00000108930"; transcript_version "2"; exon_number "2"; gene_name "Lsm7"; gene_source "ensembl"; gene_biotype "protein_coding"; transcript_name "Lsm7-201"; transcript_source "ensembl"; transcript_biotype "protein_coding"; protein_id "ENSRNOP00000079263"; protein_version "1"; tag "Ensembl_canonical";
7	ensembl	exon	9508784	9508855	0	+	.	gene_id "ENSRNOG00000019552"; gene_version "7"; transcript_id "ENSRNOT00000152182"; transcript_version "1"; exon_number "3"; gene_name "Lsm7"; gene_source "ensembl"; gene_biotype "protein_coding"; transcript_name "Lsm7-202"; transcript_source "ensembl"; transcript_biotype "protein_coding"; exon_id "ENSRNOE00000189945"; exon_version "1";
7	ensembl	CDS	9508784	9508855	0	+	2	gene_id "ENSRNOG00000019552"; gene_version "7"; transcript_id "ENSRNOT00000152182"; transcript_version "1"; exon_number "3"; gene_name "Lsm7"; gene_source "ensembl"; gene_biotype "protein_coding"; transcript_name "Lsm7-202"; transcript_source "ensembl"; transcript_biotype "protein_coding"; protein_id "ENSRNOP00000112219"; protein_version "1";
7	ENSEMBL114_rn	exon	9508784	9508855	49.2344287609926	+	.	gene_id "ENSRNOG00000019552"; transcript_id "ENSRNOG00000019552_tx_2"; exon_id "7_9508784_9508855_+"; exonnum "3"; txlen "588";
7	ensembl	CDS	9509503	9509642	0	+	2	gene_id "ENSRNOG00000019552"; gene_version "7"; transcript_id "ENSRNOT00000108930"; transcript_version "2"; exon_number "3"; gene_name "Lsm7"; gene_source "ensembl"; gene_biotype "protein_coding"; transcript_name "Lsm7-201"; transcript_source "ensembl"; transcript_biotype "protein_coding"; protein_id "ENSRNOP00000079263"; protein_version "1"; tag "Ensembl_canonical";
7	ensembl	exon	9509503	9509787	0	+	.	gene_id "ENSRNOG00000019552"; gene_version "7"; transcript_id "ENSRNOT00000108930"; transcript_version "2"; exon_number "3"; gene_name "Lsm7"; gene_source "ensembl"; gene_biotype "protein_coding"; transcript_name "Lsm7-201"; transcript_source "ensembl"; transcript_biotype "protein_coding"; exon_id "ENSRNOE00000432688"; exon_version "2"; tag "Ensembl_canonical";
7	ENSEMBL114_rn	exon	9509503	9509787	49.2344287609926	+	.	gene_id "ENSRNOG00000019552"; transcript_id "ENSRNOG00000019552_tx_2"; exon_id "7_9509503_9509787_+"; exonnum "4"; txlen "588";
7	ensembl	stop_codon	9509643	9509645	0	+	0	gene_id "ENSRNOG00000019552"; gene_version "7"; transcript_id "ENSRNOT00000108930"; transcript_version "2"; exon_number "3"; gene_name "Lsm7"; gene_source "ensembl"; gene_biotype "protein_coding"; transcript_name "Lsm7-201"; transcript_source "ensembl"; transcript_biotype "protein_coding"; tag "Ensembl_canonical";
7	ensembl	three_prime_utr	9509646	9509787	0	+	.	gene_id "ENSRNOG00000019552"; gene_version "7"; transcript_id "ENSRNOT00000108930"; transcript_version "2"; gene_name "Lsm7"; gene_source "ensembl"; gene_biotype "protein_coding"; transcript_name "Lsm7-201"; transcript_source "ensembl"; transcript_biotype "protein_coding"; tag "Ensembl_canonical";
7	ensembl	CDS	9513353	9513444	0	+	2	gene_id "ENSRNOG00000019552"; gene_version "7"; transcript_id "ENSRNOT00000152182"; transcript_version "1"; exon_number "4"; gene_name "Lsm7"; gene_source "ensembl"; gene_biotype "protein_coding"; transcript_name "Lsm7-202"; transcript_source "ensembl"; transcript_biotype "protein_coding"; protein_id "ENSRNOP00000112219"; protein_version "1";
7	ensembl	exon	9513353	9514115	0	+	.	gene_id "ENSRNOG00000019552"; gene_version "7"; transcript_id "ENSRNOT00000152182"; transcript_version "1"; exon_number "4"; gene_name "Lsm7"; gene_source "ensembl"; gene_biotype "protein_coding"; transcript_name "Lsm7-202"; transcript_source "ensembl"; transcript_biotype "protein_coding"; exon_id "ENSRNOE00000738808"; exon_version "1";
7	ensembl	stop_codon	9513445	9513447	0	+	0	gene_id "ENSRNOG00000019552"; gene_version "7"; transcript_id "ENSRNOT00000152182"; transcript_version "1"; exon_number "4"; gene_name "Lsm7"; gene_source "ensembl"; gene_biotype "protein_coding"; transcript_name "Lsm7-202"; transcript_source "ensembl"; transcript_biotype "protein_coding";
7	ensembl	three_prime_utr	9513448	9514115	0	+	.	gene_id "ENSRNOG00000019552"; gene_version "7"; transcript_id "ENSRNOT00000152182"; transcript_version "1"; gene_name "Lsm7"; gene_source "ensembl"; gene_biotype "protein_coding"; transcript_name "Lsm7-202"; transcript_source "ensembl"; transcript_biotype "protein_coding";
7	ensembl	five_prime_utr	9513743	9513941	0	+	.	gene_id "ENSRNOG00000032569"; gene_version "5"; transcript_id "ENSRNOT00000167882"; transcript_version "1"; gene_name "Lingo3"; gene_source "ensembl"; gene_biotype "protein_coding"; transcript_name "Lingo3-205"; transcript_source "ensembl"; transcript_biotype "protein_coding";
7	ensembl	exon	9513743	9513973	0	+	.	gene_id "ENSRNOG00000032569"; gene_version "5"; transcript_id "ENSRNOT00000167882"; transcript_version "1"; exon_number "1"; gene_name "Lingo3"; gene_source "ensembl"; gene_biotype "protein_coding"; transcript_name "Lingo3-205"; transcript_source "ensembl"; transcript_biotype "protein_coding"; exon_id "ENSRNOE00000788632"; exon_version "1";
7	ensembl	transcript	9513743	9530107	0	+	.	gene_id "ENSRNOG00000032569"; gene_version "5"; transcript_id "ENSRNOT00000167882"; transcript_version "1"; gene_name "Lingo3"; gene_source "ensembl"; gene_biotype "protein_coding"; transcript_name "Lingo3-205"; transcript_source "ensembl"; transcript_biotype "protein_coding";
7	ensembl	gene	9513743	9531155	0	+	.	gene_id "ENSRNOG00000032569"; gene_version "5"; gene_name "Lingo3"; gene_source "ensembl"; gene_biotype "protein_coding";
7	ensembl	start_codon	9513942	9513944	0	+	0	gene_id "ENSRNOG00000032569"; gene_version "5"; transcript_id "ENSRNOT00000167882"; transcript_version "1"; exon_number "1"; gene_name "Lingo3"; gene_source "ensembl"; gene_biotype "protein_coding"; transcript_name "Lingo3-205"; transcript_source "ensembl"; transcript_biotype "protein_coding";
7	ensembl	CDS	9513942	9513973	0	+	0	gene_id "ENSRNOG00000032569"; gene_version "5"; transcript_id "ENSRNOT00000167882"; transcript_version "1"; exon_number "1"; gene_name "Lingo3"; gene_source "ensembl"; gene_biotype "protein_coding"; transcript_name "Lingo3-205"; transcript_source "ensembl"; transcript_biotype "protein_coding"; protein_id "ENSRNOP00000103480"; protein_version "1";
7	ensembl	five_prime_utr	9519402	9519413	0	+	.	gene_id "ENSRNOG00000032569"; gene_version "5"; transcript_id "ENSRNOT00000145182"; transcript_version "1"; gene_name "Lingo3"; gene_source "ensembl"; gene_biotype "protein_coding"; transcript_name "Lingo3-203"; transcript_source "ensembl"; transcript_biotype "protein_coding"; tag "Ensembl_canonical";
7	ensembl	exon	9519402	9520057	0	+	.	gene_id "ENSRNOG00000032569"; gene_version "5"; transcript_id "ENSRNOT00000145182"; transcript_version "1"; exon_number "1"; gene_name "Lingo3"; gene_source "ensembl"; gene_biotype "protein_coding"; transcript_name "Lingo3-203"; transcript_source "ensembl"; transcript_biotype "protein_coding"; exon_id "ENSRNOE00000683505"; exon_version "1"; tag "Ensembl_canonical";
7	ensembl	transcript	9519402	9530107	0	+	.	gene_id "ENSRNOG00000032569"; gene_version "5"; transcript_id "ENSRNOT00000145182"; transcript_version "1"; gene_name "Lingo3"; gene_source "ensembl"; gene_biotype "protein_coding"; transcript_name "Lingo3-203"; transcript_source "ensembl"; transcript_biotype "protein_coding"; tag "Ensembl_canonical";
7	ensembl	start_codon	9519414	9519416	0	+	0	gene_id "ENSRNOG00000032569"; gene_version "5"; transcript_id "ENSRNOT00000145182"; transcript_version "1"; exon_number "1"; gene_name "Lingo3"; gene_source "ensembl"; gene_biotype "protein_coding"; transcript_name "Lingo3-203"; transcript_source "ensembl"; transcript_biotype "protein_coding"; tag "Ensembl_canonical";
7	ensembl	CDS	9519414	9520057	0	+	0	gene_id "ENSRNOG00000032569"; gene_version "5"; transcript_id "ENSRNOT00000145182"; transcript_version "1"; exon_number "1"; gene_name "Lingo3"; gene_source "ensembl"; gene_biotype "protein_coding"; transcript_name "Lingo3-203"; transcript_source "ensembl"; transcript_biotype "protein_coding"; protein_id "ENSRNOP00000100230"; protein_version "1"; tag "Ensembl_canonical";
7	sraer114_es	exon	9519703	9519794	110.210592402715	+	.	gene_id "ENSRNOG00000032569"; transcript_id "ENSRNOG00000032569_tx_1"; exon_id "7_9519703_9519794_+"; exonnum "1"; txlen "2909";
7	ensembl	exon	9523682	9523870	0	+	.	gene_id "ENSRNOG00000032569"; gene_version "5"; transcript_id "ENSRNOT00000159580"; transcript_version "1"; exon_number "1"; gene_name "Lingo3"; gene_source "ensembl"; gene_biotype "protein_coding"; transcript_name "Lingo3-204"; transcript_source "ensembl"; transcript_biotype "protein_coding"; exon_id "ENSRNOE00000710785"; exon_version "1";
7	ensembl	five_prime_utr	9523682	9523870	0	+	.	gene_id "ENSRNOG00000032569"; gene_version "5"; transcript_id "ENSRNOT00000159580"; transcript_version "1"; gene_name "Lingo3"; gene_source "ensembl"; gene_biotype "protein_coding"; transcript_name "Lingo3-204"; transcript_source "ensembl"; transcript_biotype "protein_coding";
7	ensembl	transcript	9523682	9531155	0	+	.	gene_id "ENSRNOG00000032569"; gene_version "5"; transcript_id "ENSRNOT00000159580"; transcript_version "1"; gene_name "Lingo3"; gene_source "ensembl"; gene_biotype "protein_coding"; transcript_name "Lingo3-204"; transcript_source "ensembl"; transcript_biotype "protein_coding";
7	ensembl	five_prime_utr	9526205	9527336	0	+	.	gene_id "ENSRNOG00000032569"; gene_version "5"; transcript_id "ENSRNOT00000121498"; transcript_version "1"; gene_name "Lingo3"; gene_source "ensembl"; gene_biotype "protein_coding"; transcript_name "Lingo3-202"; transcript_source "ensembl"; transcript_biotype "protein_coding";
7	ensembl	exon	9526205	9529118	0	+	.	gene_id "ENSRNOG00000032569"; gene_version "5"; transcript_id "ENSRNOT00000121498"; transcript_version "1"; exon_number "1"; gene_name "Lingo3"; gene_source "ensembl"; gene_biotype "protein_coding"; transcript_name "Lingo3-202"; transcript_source "ensembl"; transcript_biotype "protein_coding"; exon_id "ENSRNOE00000758883"; exon_version "1";
7	ensembl	transcript	9526205	9530118	0	+	.	gene_id "ENSRNOG00000032569"; gene_version "5"; transcript_id "ENSRNOT00000121498"; transcript_version "1"; gene_name "Lingo3"; gene_source "ensembl"; gene_biotype "protein_coding"; transcript_name "Lingo3-202"; transcript_source "ensembl"; transcript_biotype "protein_coding";
7	ensembl	five_prime_utr	9527138	9527336	0	+	.	gene_id "ENSRNOG00000032569"; gene_version "5"; transcript_id "ENSRNOT00000046059"; transcript_version "5"; gene_name "Lingo3"; gene_source "ensembl"; gene_biotype "protein_coding"; transcript_name "Lingo3-201"; transcript_source "ensembl"; transcript_biotype "protein_coding";
7	ensembl	exon	9527138	9528872	0	+	.	gene_id "ENSRNOG00000032569"; gene_version "5"; transcript_id "ENSRNOT00000046059"; transcript_version "5"; exon_number "1"; gene_name "Lingo3"; gene_source "ensembl"; gene_biotype "protein_coding"; transcript_name "Lingo3-201"; transcript_source "ensembl"; transcript_biotype "protein_coding"; exon_id "ENSRNOE00000324404"; exon_version "4";
7	ensembl	transcript	9527138	9529118	0	+	.	gene_id "ENSRNOG00000032569"; gene_version "5"; transcript_id "ENSRNOT00000046059"; transcript_version "5"; gene_name "Lingo3"; gene_source "ensembl"; gene_biotype "protein_coding"; transcript_name "Lingo3-201"; transcript_source "ensembl"; transcript_biotype "protein_coding";
7	ensembl	five_prime_utr	9527291	9527336	0	+	.	gene_id "ENSRNOG00000032569"; gene_version "5"; transcript_id "ENSRNOT00000159580"; transcript_version "1"; gene_name "Lingo3"; gene_source "ensembl"; gene_biotype "protein_coding"; transcript_name "Lingo3-204"; transcript_source "ensembl"; transcript_biotype "protein_coding";
7	ensembl	CDS	9527291	9529103	0	+	1	gene_id "ENSRNOG00000032569"; gene_version "5"; transcript_id "ENSRNOT00000145182"; transcript_version "1"; exon_number "2"; gene_name "Lingo3"; gene_source "ensembl"; gene_biotype "protein_coding"; transcript_name "Lingo3-203"; transcript_source "ensembl"; transcript_biotype "protein_coding"; protein_id "ENSRNOP00000100230"; protein_version "1"; tag "Ensembl_canonical";
7	ensembl	CDS	9527291	9529103	0	+	1	gene_id "ENSRNOG00000032569"; gene_version "5"; transcript_id "ENSRNOT00000167882"; transcript_version "1"; exon_number "2"; gene_name "Lingo3"; gene_source "ensembl"; gene_biotype "protein_coding"; transcript_name "Lingo3-205"; transcript_source "ensembl"; transcript_biotype "protein_coding"; protein_id "ENSRNOP00000103480"; protein_version "1";
7	ensembl	exon	9527291	9530107	0	+	.	gene_id "ENSRNOG00000032569"; gene_version "5"; transcript_id "ENSRNOT00000145182"; transcript_version "1"; exon_number "2"; gene_name "Lingo3"; gene_source "ensembl"; gene_biotype "protein_coding"; transcript_name "Lingo3-203"; transcript_source "ensembl"; transcript_biotype "protein_coding"; exon_id "ENSRNOE00000730770"; exon_version "1"; tag "Ensembl_canonical";
7	ensembl	exon	9527291	9530107	0	+	.	gene_id "ENSRNOG00000032569"; gene_version "5"; transcript_id "ENSRNOT00000167882"; transcript_version "1"; exon_number "2"; gene_name "Lingo3"; gene_source "ensembl"; gene_biotype "protein_coding"; transcript_name "Lingo3-205"; transcript_source "ensembl"; transcript_biotype "protein_coding"; exon_id "ENSRNOE00000730770"; exon_version "1";
7	ENSEMBL114_rn	exon	9527291	9530107	110.210592402715	+	.	gene_id "ENSRNOG00000032569"; transcript_id "ENSRNOG00000032569_tx_1"; exon_id "7_9527291_9530107_+"; exonnum "2"; txlen "2909";
7	ensembl	exon	9527291	9531155	0	+	.	gene_id "ENSRNOG00000032569"; gene_version "5"; transcript_id "ENSRNOT00000159580"; transcript_version "1"; exon_number "2"; gene_name "Lingo3"; gene_source "ensembl"; gene_biotype "protein_coding"; transcript_name "Lingo3-204"; transcript_source "ensembl"; transcript_biotype "protein_coding"; exon_id "ENSRNOE00000814955"; exon_version "1";
7	ensembl	start_codon	9527337	9527339	0	+	0	gene_id "ENSRNOG00000032569"; gene_version "5"; transcript_id "ENSRNOT00000046059"; transcript_version "5"; exon_number "1"; gene_name "Lingo3"; gene_source "ensembl"; gene_biotype "protein_coding"; transcript_name "Lingo3-201"; transcript_source "ensembl"; transcript_biotype "protein_coding";
7	ensembl	start_codon	9527337	9527339	0	+	0	gene_id "ENSRNOG00000032569"; gene_version "5"; transcript_id "ENSRNOT00000121498"; transcript_version "1"; exon_number "1"; gene_name "Lingo3"; gene_source "ensembl"; gene_biotype "protein_coding"; transcript_name "Lingo3-202"; transcript_source "ensembl"; transcript_biotype "protein_coding";
7	ensembl	start_codon	9527337	9527339	0	+	0	gene_id "ENSRNOG00000032569"; gene_version "5"; transcript_id "ENSRNOT00000159580"; transcript_version "1"; exon_number "2"; gene_name "Lingo3"; gene_source "ensembl"; gene_biotype "protein_coding"; transcript_name "Lingo3-204"; transcript_source "ensembl"; transcript_biotype "protein_coding";
7	ensembl	CDS	9527337	9528872	0	+	0	gene_id "ENSRNOG00000032569"; gene_version "5"; transcript_id "ENSRNOT00000046059"; transcript_version "5"; exon_number "1"; gene_name "Lingo3"; gene_source "ensembl"; gene_biotype "protein_coding"; transcript_name "Lingo3-201"; transcript_source "ensembl"; transcript_biotype "protein_coding"; protein_id "ENSRNOP00000051446"; protein_version "4";
7	ensembl	CDS	9527337	9529103	0	+	0	gene_id "ENSRNOG00000032569"; gene_version "5"; transcript_id "ENSRNOT00000121498"; transcript_version "1"; exon_number "1"; gene_name "Lingo3"; gene_source "ensembl"; gene_biotype "protein_coding"; transcript_name "Lingo3-202"; transcript_source "ensembl"; transcript_biotype "protein_coding"; protein_id "ENSRNOP00000109029"; protein_version "1";
7	ensembl	CDS	9527337	9529103	0	+	0	gene_id "ENSRNOG00000032569"; gene_version "5"; transcript_id "ENSRNOT00000159580"; transcript_version "1"; exon_number "2"; gene_name "Lingo3"; gene_source "ensembl"; gene_biotype "protein_coding"; transcript_name "Lingo3-204"; transcript_source "ensembl"; transcript_biotype "protein_coding"; protein_id "ENSRNOP00000110002"; protein_version "1";
7	ensembl	CDS	9529041	9529103	0	+	0	gene_id "ENSRNOG00000032569"; gene_version "5"; transcript_id "ENSRNOT00000046059"; transcript_version "5"; exon_number "2"; gene_name "Lingo3"; gene_source "ensembl"; gene_biotype "protein_coding"; transcript_name "Lingo3-201"; transcript_source "ensembl"; transcript_biotype "protein_coding"; protein_id "ENSRNOP00000051446"; protein_version "4";
7	ensembl	exon	9529041	9529118	0	+	.	gene_id "ENSRNOG00000032569"; gene_version "5"; transcript_id "ENSRNOT00000046059"; transcript_version "5"; exon_number "2"; gene_name "Lingo3"; gene_source "ensembl"; gene_biotype "protein_coding"; transcript_name "Lingo3-201"; transcript_source "ensembl"; transcript_biotype "protein_coding"; exon_id "ENSRNOE00000676674"; exon_version "1";
7	ensembl	stop_codon	9529104	9529106	0	+	0	gene_id "ENSRNOG00000032569"; gene_version "5"; transcript_id "ENSRNOT00000046059"; transcript_version "5"; exon_number "2"; gene_name "Lingo3"; gene_source "ensembl"; gene_biotype "protein_coding"; transcript_name "Lingo3-201"; transcript_source "ensembl"; transcript_biotype "protein_coding";
7	ensembl	stop_codon	9529104	9529106	0	+	0	gene_id "ENSRNOG00000032569"; gene_version "5"; transcript_id "ENSRNOT00000121498"; transcript_version "1"; exon_number "1"; gene_name "Lingo3"; gene_source "ensembl"; gene_biotype "protein_coding"; transcript_name "Lingo3-202"; transcript_source "ensembl"; transcript_biotype "protein_coding";
7	ensembl	stop_codon	9529104	9529106	0	+	0	gene_id "ENSRNOG00000032569"; gene_version "5"; transcript_id "ENSRNOT00000159580"; transcript_version "1"; exon_number "2"; gene_name "Lingo3"; gene_source "ensembl"; gene_biotype "protein_coding"; transcript_name "Lingo3-204"; transcript_source "ensembl"; transcript_biotype "protein_coding";
7	ensembl	stop_codon	9529104	9529106	0	+	0	gene_id "ENSRNOG00000032569"; gene_version "5"; transcript_id "ENSRNOT00000145182"; transcript_version "1"; exon_number "2"; gene_name "Lingo3"; gene_source "ensembl"; gene_biotype "protein_coding"; transcript_name "Lingo3-203"; transcript_source "ensembl"; transcript_biotype "protein_coding"; tag "Ensembl_canonical";
7	ensembl	stop_codon	9529104	9529106	0	+	0	gene_id "ENSRNOG00000032569"; gene_version "5"; transcript_id "ENSRNOT00000167882"; transcript_version "1"; exon_number "2"; gene_name "Lingo3"; gene_source "ensembl"; gene_biotype "protein_coding"; transcript_name "Lingo3-205"; transcript_source "ensembl"; transcript_biotype "protein_coding";
7	ensembl	three_prime_utr	9529107	9529118	0	+	.	gene_id "ENSRNOG00000032569"; gene_version "5"; transcript_id "ENSRNOT00000046059"; transcript_version "5"; gene_name "Lingo3"; gene_source "ensembl"; gene_biotype "protein_coding"; transcript_name "Lingo3-201"; transcript_source "ensembl"; transcript_biotype "protein_coding";
7	ensembl	three_prime_utr	9529107	9529118	0	+	.	gene_id "ENSRNOG00000032569"; gene_version "5"; transcript_id "ENSRNOT00000121498"; transcript_version "1"; gene_name "Lingo3"; gene_source "ensembl"; gene_biotype "protein_coding"; transcript_name "Lingo3-202"; transcript_source "ensembl"; transcript_biotype "protein_coding";
7	ensembl	three_prime_utr	9529107	9530107	0	+	.	gene_id "ENSRNOG00000032569"; gene_version "5"; transcript_id "ENSRNOT00000145182"; transcript_version "1"; gene_name "Lingo3"; gene_source "ensembl"; gene_biotype "protein_coding"; transcript_name "Lingo3-203"; transcript_source "ensembl"; transcript_biotype "protein_coding"; tag "Ensembl_canonical";
7	ensembl	three_prime_utr	9529107	9530107	0	+	.	gene_id "ENSRNOG00000032569"; gene_version "5"; transcript_id "ENSRNOT00000167882"; transcript_version "1"; gene_name "Lingo3"; gene_source "ensembl"; gene_biotype "protein_coding"; transcript_name "Lingo3-205"; transcript_source "ensembl"; transcript_biotype "protein_coding";
7	ensembl	three_prime_utr	9529107	9531155	0	+	.	gene_id "ENSRNOG00000032569"; gene_version "5"; transcript_id "ENSRNOT00000159580"; transcript_version "1"; gene_name "Lingo3"; gene_source "ensembl"; gene_biotype "protein_coding"; transcript_name "Lingo3-204"; transcript_source "ensembl"; transcript_biotype "protein_coding";
7	ensembl	exon	9529724	9530118	0	+	.	gene_id "ENSRNOG00000032569"; gene_version "5"; transcript_id "ENSRNOT00000121498"; transcript_version "1"; exon_number "2"; gene_name "Lingo3"; gene_source "ensembl"; gene_biotype "protein_coding"; transcript_name "Lingo3-202"; transcript_source "ensembl"; transcript_biotype "protein_coding"; exon_id "ENSRNOE00000802046"; exon_version "1";
7	ensembl	three_prime_utr	9529724	9530118	0	+	.	gene_id "ENSRNOG00000032569"; gene_version "5"; transcript_id "ENSRNOT00000121498"; transcript_version "1"; gene_name "Lingo3"; gene_source "ensembl"; gene_biotype "protein_coding"; transcript_name "Lingo3-202"; transcript_source "ensembl"; transcript_biotype "protein_coding";
7	ensembl	exon	9540356	9540454	0	+	.	gene_id "ENSRNOG00000082858"; gene_version "1"; transcript_id "ENSRNOT00000124650"; transcript_version "1"; exon_number "1"; gene_source "ensembl"; gene_biotype "lncRNA"; transcript_source "ensembl"; transcript_biotype "lncRNA"; exon_id "ENSRNOE00000701526"; exon_version "1"; tag "Ensembl_canonical";
7	ensembl	gene	9540356	9551961	0	+	.	gene_id "ENSRNOG00000082858"; gene_version "1"; gene_source "ensembl"; gene_biotype "lncRNA";
7	ensembl	transcript	9540356	9551961	0	+	.	gene_id "ENSRNOG00000082858"; gene_version "1"; transcript_id "ENSRNOT00000124650"; transcript_version "1"; gene_source "ensembl"; gene_biotype "lncRNA"; transcript_source "ensembl"; transcript_biotype "lncRNA"; tag "Ensembl_canonical";
7	ensembl	exon	9541146	9541259	0	+	.	gene_id "ENSRNOG00000082858"; gene_version "1"; transcript_id "ENSRNOT00000124650"; transcript_version "1"; exon_number "2"; gene_source "ensembl"; gene_biotype "lncRNA"; transcript_source "ensembl"; transcript_biotype "lncRNA"; exon_id "ENSRNOE00000771800"; exon_version "1"; tag "Ensembl_canonical";
7	ensembl	exon	9551872	9551961	0	+	.	gene_id "ENSRNOG00000082858"; gene_version "1"; transcript_id "ENSRNOT00000124650"; transcript_version "1"; exon_number "3"; gene_source "ensembl"; gene_biotype "lncRNA"; transcript_source "ensembl"; transcript_biotype "lncRNA"; exon_id "ENSRNOE00000811229"; exon_version "1"; tag "Ensembl_canonical";
7	ensembl	exon	9552324	9552361	0	+	.	gene_id "ENSRNOG00000032951"; gene_version "6"; transcript_id "ENSRNOT00000044417"; transcript_version "6"; exon_number "1"; gene_name "Jsrp1"; gene_source "ensembl"; gene_biotype "protein_coding"; transcript_name "Jsrp1-201"; transcript_source "ensembl"; transcript_biotype "protein_coding"; exon_id "ENSRNOE00000818109"; exon_version "1"; tag "Ensembl_canonical";
7	ensembl	five_prime_utr	9552324	9552361	0	+	.	gene_id "ENSRNOG00000032951"; gene_version "6"; transcript_id "ENSRNOT00000044417"; transcript_version "6"; gene_name "Jsrp1"; gene_source "ensembl"; gene_biotype "protein_coding"; transcript_name "Jsrp1-201"; transcript_source "ensembl"; transcript_biotype "protein_coding"; tag "Ensembl_canonical";
7	ensembl	gene	9552324	9557137	0	+	.	gene_id "ENSRNOG00000032951"; gene_version "6"; gene_name "Jsrp1"; gene_source "ensembl"; gene_biotype "protein_coding";
7	ensembl	transcript	9552324	9557137	0	+	.	gene_id "ENSRNOG00000032951"; gene_version "6"; transcript_id "ENSRNOT00000044417"; transcript_version "6"; gene_name "Jsrp1"; gene_source "ensembl"; gene_biotype "protein_coding"; transcript_name "Jsrp1-201"; transcript_source "ensembl"; transcript_biotype "protein_coding"; tag "Ensembl_canonical";
7	sraer114_es	exon	9553188	9553238	0.0373243629892459	+	.	gene_id "ENSRNOG00000032951"; transcript_id "ENSRNOG00000032951_tx_1"; exon_id "7_9553188_9553238_+"; exonnum "1"; txlen "1562";
7	sraer114_es	exon	9553188	9553238	0.0373243629892459	+	.	gene_id "ENSRNOG00000032951"; transcript_id "ENSRNOG00000032951_tx_2"; exon_id "7_9553188_9553238_+"; exonnum "1"; txlen "1461";
7	ensembl	five_prime_utr	9553423	9553427	0	+	.	gene_id "ENSRNOG00000032951"; gene_version "6"; transcript_id "ENSRNOT00000044417"; transcript_version "6"; gene_name "Jsrp1"; gene_source "ensembl"; gene_biotype "protein_coding"; transcript_name "Jsrp1-201"; transcript_source "ensembl"; transcript_biotype "protein_coding"; tag "Ensembl_canonical";
7	ensembl	exon	9553423	9553545	0	+	.	gene_id "ENSRNOG00000032951"; gene_version "6"; transcript_id "ENSRNOT00000044417"; transcript_version "6"; exon_number "2"; gene_name "Jsrp1"; gene_source "ensembl"; gene_biotype "protein_coding"; transcript_name "Jsrp1-201"; transcript_source "ensembl"; transcript_biotype "protein_coding"; exon_id "ENSRNOE00000299647"; exon_version "3"; tag "Ensembl_canonical";
7	ENSEMBL114_rn	exon	9553423	9553545	0.0373243629892459	+	.	gene_id "ENSRNOG00000032951"; transcript_id "ENSRNOG00000032951_tx_1"; exon_id "7_9553423_9553545_+"; exonnum "2"; txlen "1562";
7	ENSEMBL114_rn	exon	9553423	9553545	0.0373243629892459	+	.	gene_id "ENSRNOG00000032951"; transcript_id "ENSRNOG00000032951_tx_2"; exon_id "7_9553423_9553545_+"; exonnum "2"; txlen "1461";
7	ensembl	start_codon	9553428	9553430	0	+	0	gene_id "ENSRNOG00000032951"; gene_version "6"; transcript_id "ENSRNOT00000044417"; transcript_version "6"; exon_number "2"; gene_name "Jsrp1"; gene_source "ensembl"; gene_biotype "protein_coding"; transcript_name "Jsrp1-201"; transcript_source "ensembl"; transcript_biotype "protein_coding"; tag "Ensembl_canonical";
7	ensembl	CDS	9553428	9553545	0	+	0	gene_id "ENSRNOG00000032951"; gene_version "6"; transcript_id "ENSRNOT00000044417"; transcript_version "6"; exon_number "2"; gene_name "Jsrp1"; gene_source "ensembl"; gene_biotype "protein_coding"; transcript_name "Jsrp1-201"; transcript_source "ensembl"; transcript_biotype "protein_coding"; protein_id "ENSRNOP00000047240"; protein_version "5"; tag "Ensembl_canonical";
7	ensembl	exon	9553753	9553790	0	+	.	gene_id "ENSRNOG00000032951"; gene_version "6"; transcript_id "ENSRNOT00000044417"; transcript_version "6"; exon_number "3"; gene_name "Jsrp1"; gene_source "ensembl"; gene_biotype "protein_coding"; transcript_name "Jsrp1-201"; transcript_source "ensembl"; transcript_biotype "protein_coding"; exon_id "ENSRNOE00000413392"; exon_version "1"; tag "Ensembl_canonical";
7	ensembl	CDS	9553753	9553790	0	+	2	gene_id "ENSRNOG00000032951"; gene_version "6"; transcript_id "ENSRNOT00000044417"; transcript_version "6"; exon_number "3"; gene_name "Jsrp1"; gene_source "ensembl"; gene_biotype "protein_coding"; transcript_name "Jsrp1-201"; transcript_source "ensembl"; transcript_biotype "protein_coding"; protein_id "ENSRNOP00000047240"; protein_version "5"; tag "Ensembl_canonical";
7	ENSEMBL114_rn	exon	9553753	9553790	0.0373243629892459	+	.	gene_id "ENSRNOG00000032951"; transcript_id "ENSRNOG00000032951_tx_1"; exon_id "7_9553753_9553790_+"; exonnum "3"; txlen "1562";
7	ENSEMBL114_rn	exon	9553753	9553790	0.0373243629892459	+	.	gene_id "ENSRNOG00000032951"; transcript_id "ENSRNOG00000032951_tx_2"; exon_id "7_9553753_9553790_+"; exonnum "3"; txlen "1461";
7	ensembl	exon	9554780	9554885	0	+	.	gene_id "ENSRNOG00000032951"; gene_version "6"; transcript_id "ENSRNOT00000044417"; transcript_version "6"; exon_number "4"; gene_name "Jsrp1"; gene_source "ensembl"; gene_biotype "protein_coding"; transcript_name "Jsrp1-201"; transcript_source "ensembl"; transcript_biotype "protein_coding"; exon_id "ENSRNOE00000328381"; exon_version "1"; tag "Ensembl_canonical";
7	ensembl	CDS	9554780	9554885	0	+	0	gene_id "ENSRNOG00000032951"; gene_version "6"; transcript_id "ENSRNOT00000044417"; transcript_version "6"; exon_number "4"; gene_name "Jsrp1"; gene_source "ensembl"; gene_biotype "protein_coding"; transcript_name "Jsrp1-201"; transcript_source "ensembl"; transcript_biotype "protein_coding"; protein_id "ENSRNOP00000047240"; protein_version "5"; tag "Ensembl_canonical";
7	ENSEMBL114_rn	exon	9554780	9554885	0.0373243629892459	+	.	gene_id "ENSRNOG00000032951"; transcript_id "ENSRNOG00000032951_tx_1"; exon_id "7_9554780_9554885_+"; exonnum "4"; txlen "1562";
7	ENSEMBL114_rn	exon	9554780	9554885	0.0373243629892459	+	.	gene_id "ENSRNOG00000032951"; transcript_id "ENSRNOG00000032951_tx_2"; exon_id "7_9554780_9554885_+"; exonnum "4"; txlen "1461";
7	ensembl	exon	9554989	9555156	0	+	.	gene_id "ENSRNOG00000032951"; gene_version "6"; transcript_id "ENSRNOT00000044417"; transcript_version "6"; exon_number "5"; gene_name "Jsrp1"; gene_source "ensembl"; gene_biotype "protein_coding"; transcript_name "Jsrp1-201"; transcript_source "ensembl"; transcript_biotype "protein_coding"; exon_id "ENSRNOE00000325969"; exon_version "1"; tag "Ensembl_canonical";
7	ensembl	CDS	9554989	9555156	0	+	2	gene_id "ENSRNOG00000032951"; gene_version "6"; transcript_id "ENSRNOT00000044417"; transcript_version "6"; exon_number "5"; gene_name "Jsrp1"; gene_source "ensembl"; gene_biotype "protein_coding"; transcript_name "Jsrp1-201"; transcript_source "ensembl"; transcript_biotype "protein_coding"; protein_id "ENSRNOP00000047240"; protein_version "5"; tag "Ensembl_canonical";
7	ENSEMBL114_rn	exon	9554989	9555156	0.0373243629892459	+	.	gene_id "ENSRNOG00000032951"; transcript_id "ENSRNOG00000032951_tx_1"; exon_id "7_9554989_9555156_+"; exonnum "5"; txlen "1562";
7	ENSEMBL114_rn	exon	9554989	9555156	0.0373243629892459	+	.	gene_id "ENSRNOG00000032951"; transcript_id "ENSRNOG00000032951_tx_2"; exon_id "7_9554989_9555156_+"; exonnum "5"; txlen "1461";
7	ensembl	exon	9555958	9556058	0	+	.	gene_id "ENSRNOG00000032951"; gene_version "6"; transcript_id "ENSRNOT00000044417"; transcript_version "6"; exon_number "6"; gene_name "Jsrp1"; gene_source "ensembl"; gene_biotype "protein_coding"; transcript_name "Jsrp1-201"; transcript_source "ensembl"; transcript_biotype "protein_coding"; exon_id "ENSRNOE00000346627"; exon_version "1"; tag "Ensembl_canonical";
7	ensembl	CDS	9555958	9556058	0	+	2	gene_id "ENSRNOG00000032951"; gene_version "6"; transcript_id "ENSRNOT00000044417"; transcript_version "6"; exon_number "6"; gene_name "Jsrp1"; gene_source "ensembl"; gene_biotype "protein_coding"; transcript_name "Jsrp1-201"; transcript_source "ensembl"; transcript_biotype "protein_coding"; protein_id "ENSRNOP00000047240"; protein_version "5"; tag "Ensembl_canonical";
7	ENSEMBL114_rn	exon	9555958	9556058	0.0373243629892459	+	.	gene_id "ENSRNOG00000032951"; transcript_id "ENSRNOG00000032951_tx_1"; exon_id "7_9555958_9556058_+"; exonnum "6"; txlen "1562";
7	ensembl	CDS	9556163	9556645	0	+	0	gene_id "ENSRNOG00000032951"; gene_version "6"; transcript_id "ENSRNOT00000044417"; transcript_version "6"; exon_number "7"; gene_name "Jsrp1"; gene_source "ensembl"; gene_biotype "protein_coding"; transcript_name "Jsrp1-201"; transcript_source "ensembl"; transcript_biotype "protein_coding"; protein_id "ENSRNOP00000047240"; protein_version "5"; tag "Ensembl_canonical";
7	ensembl	exon	9556163	9557137	0	+	.	gene_id "ENSRNOG00000032951"; gene_version "6"; transcript_id "ENSRNOT00000044417"; transcript_version "6"; exon_number "7"; gene_name "Jsrp1"; gene_source "ensembl"; gene_biotype "protein_coding"; transcript_name "Jsrp1-201"; transcript_source "ensembl"; transcript_biotype "protein_coding"; exon_id "ENSRNOE00000288548"; exon_version "6"; tag "Ensembl_canonical";
7	ENSEMBL114_rn	exon	9556163	9557137	0.0373243629892459	+	.	gene_id "ENSRNOG00000032951"; transcript_id "ENSRNOG00000032951_tx_1"; exon_id "7_9556163_9557137_+"; exonnum "7"; txlen "1562";
7	ENSEMBL114_rn	exon	9556163	9557137	0.0373243629892459	+	.	gene_id "ENSRNOG00000032951"; transcript_id "ENSRNOG00000032951_tx_2"; exon_id "7_9556163_9557137_+"; exonnum "6"; txlen "1461";
7	ensembl	stop_codon	9556646	9556648	0	+	0	gene_id "ENSRNOG00000032951"; gene_version "6"; transcript_id "ENSRNOT00000044417"; transcript_version "6"; exon_number "7"; gene_name "Jsrp1"; gene_source "ensembl"; gene_biotype "protein_coding"; transcript_name "Jsrp1-201"; transcript_source "ensembl"; transcript_biotype "protein_coding"; tag "Ensembl_canonical";
7	ensembl	three_prime_utr	9556649	9557137	0	+	.	gene_id "ENSRNOG00000032951"; gene_version "6"; transcript_id "ENSRNOT00000044417"; transcript_version "6"; gene_name "Jsrp1"; gene_source "ensembl"; gene_biotype "protein_coding"; transcript_name "Jsrp1-201"; transcript_source "ensembl"; transcript_biotype "protein_coding"; tag "Ensembl_canonical";
7	ensembl	five_prime_utr	9566394	9566743	0	+	.	gene_id "ENSRNOG00000075264"; gene_version "1"; transcript_id "ENSRNOT00000160282"; transcript_version "1"; gene_source "ensembl"; gene_biotype "protein_coding"; transcript_source "ensembl"; transcript_biotype "protein_coding"; tag "Ensembl_canonical";
7	ensembl	exon	9566394	9566837	0	+	.	gene_id "ENSRNOG00000075264"; gene_version "1"; transcript_id "ENSRNOT00000160282"; transcript_version "1"; exon_number "1"; gene_source "ensembl"; gene_biotype "protein_coding"; transcript_source "ensembl"; transcript_biotype "protein_coding"; exon_id "ENSRNOE00000710566"; exon_version "1"; tag "Ensembl_canonical";
7	ensembl	gene	9566394	9571149	0	+	.	gene_id "ENSRNOG00000075264"; gene_version "1"; gene_source "ensembl"; gene_biotype "protein_coding";
7	ensembl	transcript	9566394	9571149	0	+	.	gene_id "ENSRNOG00000075264"; gene_version "1"; transcript_id "ENSRNOT00000160282"; transcript_version "1"; gene_source "ensembl"; gene_biotype "protein_coding"; transcript_source "ensembl"; transcript_biotype "protein_coding"; tag "Ensembl_canonical";
7	ensembl	five_prime_utr	9566648	9566743	0	+	.	gene_id "ENSRNOG00000075264"; gene_version "1"; transcript_id "ENSRNOT00000123000"; transcript_version "1"; gene_source "ensembl"; gene_biotype "protein_coding"; transcript_source "ensembl"; transcript_biotype "protein_coding";
7	ensembl	exon	9566648	9566837	0	+	.	gene_id "ENSRNOG00000075264"; gene_version "1"; transcript_id "ENSRNOT00000123000"; transcript_version "1"; exon_number "1"; gene_source "ensembl"; gene_biotype "protein_coding"; transcript_source "ensembl"; transcript_biotype "protein_coding"; exon_id "ENSRNOE00000730372"; exon_version "1";
7	ensembl	transcript	9566648	9570514	0	+	.	gene_id "ENSRNOG00000075264"; gene_version "1"; transcript_id "ENSRNOT00000123000"; transcript_version "1"; gene_source "ensembl"; gene_biotype "protein_coding"; transcript_source "ensembl"; transcript_biotype "protein_coding";
7	ensembl	start_codon	9566744	9566746	0	+	0	gene_id "ENSRNOG00000075264"; gene_version "1"; transcript_id "ENSRNOT00000123000"; transcript_version "1"; exon_number "1"; gene_source "ensembl"; gene_biotype "protein_coding"; transcript_source "ensembl"; transcript_biotype "protein_coding";
7	ensembl	start_codon	9566744	9566746	0	+	0	gene_id "ENSRNOG00000075264"; gene_version "1"; transcript_id "ENSRNOT00000160282"; transcript_version "1"; exon_number "1"; gene_source "ensembl"; gene_biotype "protein_coding"; transcript_source "ensembl"; transcript_biotype "protein_coding"; tag "Ensembl_canonical";
7	ensembl	CDS	9566744	9566837	0	+	0	gene_id "ENSRNOG00000075264"; gene_version "1"; transcript_id "ENSRNOT00000123000"; transcript_version "1"; exon_number "1"; gene_source "ensembl"; gene_biotype "protein_coding"; transcript_source "ensembl"; transcript_biotype "protein_coding"; protein_id "ENSRNOP00000098986"; protein_version "1";
7	ensembl	CDS	9566744	9566837	0	+	0	gene_id "ENSRNOG00000075264"; gene_version "1"; transcript_id "ENSRNOT00000160282"; transcript_version "1"; exon_number "1"; gene_source "ensembl"; gene_biotype "protein_coding"; transcript_source "ensembl"; transcript_biotype "protein_coding"; protein_id "ENSRNOP00000103943"; protein_version "1"; tag "Ensembl_canonical";
7	ensembl	exon	9566940	9567007	0	+	.	gene_id "ENSRNOG00000075264"; gene_version "1"; transcript_id "ENSRNOT00000123000"; transcript_version "1"; exon_number "2"; gene_source "ensembl"; gene_biotype "protein_coding"; transcript_source "ensembl"; transcript_biotype "protein_coding"; exon_id "ENSRNOE00000755283"; exon_version "1";
7	ensembl	CDS	9566940	9567007	0	+	2	gene_id "ENSRNOG00000075264"; gene_version "1"; transcript_id "ENSRNOT00000123000"; transcript_version "1"; exon_number "2"; gene_source "ensembl"; gene_biotype "protein_coding"; transcript_source "ensembl"; transcript_biotype "protein_coding"; protein_id "ENSRNOP00000098986"; protein_version "1";
7	ensembl	exon	9566940	9567007	0	+	.	gene_id "ENSRNOG00000075264"; gene_version "1"; transcript_id "ENSRNOT00000160282"; transcript_version "1"; exon_number "2"; gene_source "ensembl"; gene_biotype "protein_coding"; transcript_source "ensembl"; transcript_biotype "protein_coding"; exon_id "ENSRNOE00000755283"; exon_version "1"; tag "Ensembl_canonical";
7	ensembl	CDS	9566940	9567007	0	+	2	gene_id "ENSRNOG00000075264"; gene_version "1"; transcript_id "ENSRNOT00000160282"; transcript_version "1"; exon_number "2"; gene_source "ensembl"; gene_biotype "protein_coding"; transcript_source "ensembl"; transcript_biotype "protein_coding"; protein_id "ENSRNOP00000103943"; protein_version "1"; tag "Ensembl_canonical";
7	ensembl	exon	9567078	9567144	0	+	.	gene_id "ENSRNOG00000075264"; gene_version "1"; transcript_id "ENSRNOT00000123000"; transcript_version "1"; exon_number "3"; gene_source "ensembl"; gene_biotype "protein_coding"; transcript_source "ensembl"; transcript_biotype "protein_coding"; exon_id "ENSRNOE00000803233"; exon_version "1";
7	ensembl	CDS	9567078	9567144	0	+	0	gene_id "ENSRNOG00000075264"; gene_version "1"; transcript_id "ENSRNOT00000123000"; transcript_version "1"; exon_number "3"; gene_source "ensembl"; gene_biotype "protein_coding"; transcript_source "ensembl"; transcript_biotype "protein_coding"; protein_id "ENSRNOP00000098986"; protein_version "1";
7	ensembl	exon	9567078	9567144	0	+	.	gene_id "ENSRNOG00000075264"; gene_version "1"; transcript_id "ENSRNOT00000160282"; transcript_version "1"; exon_number "3"; gene_source "ensembl"; gene_biotype "protein_coding"; transcript_source "ensembl"; transcript_biotype "protein_coding"; exon_id "ENSRNOE00000803233"; exon_version "1"; tag "Ensembl_canonical";
7	ensembl	CDS	9567078	9567144	0	+	0	gene_id "ENSRNOG00000075264"; gene_version "1"; transcript_id "ENSRNOT00000160282"; transcript_version "1"; exon_number "3"; gene_source "ensembl"; gene_biotype "protein_coding"; transcript_source "ensembl"; transcript_biotype "protein_coding"; protein_id "ENSRNOP00000103943"; protein_version "1"; tag "Ensembl_canonical";
7	ensembl	exon	9568139	9568229	0	+	.	gene_id "ENSRNOG00000075264"; gene_version "1"; transcript_id "ENSRNOT00000123000"; transcript_version "1"; exon_number "4"; gene_source "ensembl"; gene_biotype "protein_coding"; transcript_source "ensembl"; transcript_biotype "protein_coding"; exon_id "ENSRNOE00000800514"; exon_version "1";
7	ensembl	CDS	9568139	9568229	0	+	2	gene_id "ENSRNOG00000075264"; gene_version "1"; transcript_id "ENSRNOT00000123000"; transcript_version "1"; exon_number "4"; gene_source "ensembl"; gene_biotype "protein_coding"; transcript_source "ensembl"; transcript_biotype "protein_coding"; protein_id "ENSRNOP00000098986"; protein_version "1";
7	ensembl	exon	9568139	9568229	0	+	.	gene_id "ENSRNOG00000075264"; gene_version "1"; transcript_id "ENSRNOT00000160282"; transcript_version "1"; exon_number "4"; gene_source "ensembl"; gene_biotype "protein_coding"; transcript_source "ensembl"; transcript_biotype "protein_coding"; exon_id "ENSRNOE00000800514"; exon_version "1"; tag "Ensembl_canonical";
7	ensembl	CDS	9568139	9568229	0	+	2	gene_id "ENSRNOG00000075264"; gene_version "1"; transcript_id "ENSRNOT00000160282"; transcript_version "1"; exon_number "4"; gene_source "ensembl"; gene_biotype "protein_coding"; transcript_source "ensembl"; transcript_biotype "protein_coding"; protein_id "ENSRNOP00000103943"; protein_version "1"; tag "Ensembl_canonical";
7	ensembl	exon	9568307	9568370	0	+	.	gene_id "ENSRNOG00000075264"; gene_version "1"; transcript_id "ENSRNOT00000123000"; transcript_version "1"; exon_number "5"; gene_source "ensembl"; gene_biotype "protein_coding"; transcript_source "ensembl"; transcript_biotype "protein_coding"; exon_id "ENSRNOE00000784726"; exon_version "1";
7	ensembl	CDS	9568307	9568370	0	+	1	gene_id "ENSRNOG00000075264"; gene_version "1"; transcript_id "ENSRNOT00000123000"; transcript_version "1"; exon_number "5"; gene_source "ensembl"; gene_biotype "protein_coding"; transcript_source "ensembl"; transcript_biotype "protein_coding"; protein_id "ENSRNOP00000098986"; protein_version "1";
7	ensembl	exon	9568307	9568370	0	+	.	gene_id "ENSRNOG00000075264"; gene_version "1"; transcript_id "ENSRNOT00000160282"; transcript_version "1"; exon_number "5"; gene_source "ensembl"; gene_biotype "protein_coding"; transcript_source "ensembl"; transcript_biotype "protein_coding"; exon_id "ENSRNOE00000784726"; exon_version "1"; tag "Ensembl_canonical";
7	ensembl	CDS	9568307	9568370	0	+	1	gene_id "ENSRNOG00000075264"; gene_version "1"; transcript_id "ENSRNOT00000160282"; transcript_version "1"; exon_number "5"; gene_source "ensembl"; gene_biotype "protein_coding"; transcript_source "ensembl"; transcript_biotype "protein_coding"; protein_id "ENSRNOP00000103943"; protein_version "1"; tag "Ensembl_canonical";
7	ensembl	CDS	9568438	9568539	0	+	0	gene_id "ENSRNOG00000075264"; gene_version "1"; transcript_id "ENSRNOT00000123000"; transcript_version "1"; exon_number "6"; gene_source "ensembl"; gene_biotype "protein_coding"; transcript_source "ensembl"; transcript_biotype "protein_coding"; protein_id "ENSRNOP00000098986"; protein_version "1";
7	ensembl	exon	9568438	9570514	0	+	.	gene_id "ENSRNOG00000075264"; gene_version "1"; transcript_id "ENSRNOT00000123000"; transcript_version "1"; exon_number "6"; gene_source "ensembl"; gene_biotype "protein_coding"; transcript_source "ensembl"; transcript_biotype "protein_coding"; exon_id "ENSRNOE00000728239"; exon_version "1";
7	ensembl	stop_codon	9568540	9568542	0	+	0	gene_id "ENSRNOG00000075264"; gene_version "1"; transcript_id "ENSRNOT00000123000"; transcript_version "1"; exon_number "6"; gene_source "ensembl"; gene_biotype "protein_coding"; transcript_source "ensembl"; transcript_biotype "protein_coding";
7	ensembl	three_prime_utr	9568543	9570514	0	+	.	gene_id "ENSRNOG00000075264"; gene_version "1"; transcript_id "ENSRNOT00000123000"; transcript_version "1"; gene_source "ensembl"; gene_biotype "protein_coding"; transcript_source "ensembl"; transcript_biotype "protein_coding";
7	ensembl	CDS	9570584	9570823	0	+	0	gene_id "ENSRNOG00000075264"; gene_version "1"; transcript_id "ENSRNOT00000160282"; transcript_version "1"; exon_number "6"; gene_source "ensembl"; gene_biotype "protein_coding"; transcript_source "ensembl"; transcript_biotype "protein_coding"; protein_id "ENSRNOP00000103943"; protein_version "1"; tag "Ensembl_canonical";
7	ensembl	exon	9570584	9571149	0	+	.	gene_id "ENSRNOG00000075264"; gene_version "1"; transcript_id "ENSRNOT00000160282"; transcript_version "1"; exon_number "6"; gene_source "ensembl"; gene_biotype "protein_coding"; transcript_source "ensembl"; transcript_biotype "protein_coding"; exon_id "ENSRNOE00000458618"; exon_version "3"; tag "Ensembl_canonical";
7	ensembl	stop_codon	9570824	9570826	0	+	0	gene_id "ENSRNOG00000075264"; gene_version "1"; transcript_id "ENSRNOT00000160282"; transcript_version "1"; exon_number "6"; gene_source "ensembl"; gene_biotype "protein_coding"; transcript_source "ensembl"; transcript_biotype "protein_coding"; tag "Ensembl_canonical";
7	ensembl	three_prime_utr	9570827	9571149	0	+	.	gene_id "ENSRNOG00000075264"; gene_version "1"; transcript_id "ENSRNOT00000160282"; transcript_version "1"; gene_source "ensembl"; gene_biotype "protein_coding"; transcript_source "ensembl"; transcript_biotype "protein_coding"; tag "Ensembl_canonical";
7	ensembl	five_prime_utr	9620968	9621230	0	+	.	gene_id "ENSRNOG00000018977"; gene_version "7"; transcript_id "ENSRNOT00000025878"; transcript_version "7"; gene_name "Ap3d1"; gene_source "ensembl"; gene_biotype "protein_coding"; transcript_name "Ap3d1-201"; transcript_source "ensembl"; transcript_biotype "protein_coding"; tag "Ensembl_canonical";
7	ensembl	five_prime_utr	9620968	9621230	0	+	.	gene_id "ENSRNOG00000018977"; gene_version "7"; transcript_id "ENSRNOT00000111908"; transcript_version "2"; gene_name "Ap3d1"; gene_source "ensembl"; gene_biotype "protein_coding"; transcript_name "Ap3d1-203"; transcript_source "ensembl"; transcript_biotype "protein_coding";
7	ensembl	five_prime_utr	9620968	9621230	0	+	.	gene_id "ENSRNOG00000018977"; gene_version "7"; transcript_id "ENSRNOT00000095433"; transcript_version "2"; gene_name "Ap3d1"; gene_source "ensembl"; gene_biotype "protein_coding"; transcript_name "Ap3d1-202"; transcript_source "ensembl"; transcript_biotype "protein_coding";
7	ensembl	exon	9620968	9621326	0	+	.	gene_id "ENSRNOG00000018977"; gene_version "7"; transcript_id "ENSRNOT00000025878"; transcript_version "7"; exon_number "1"; gene_name "Ap3d1"; gene_source "ensembl"; gene_biotype "protein_coding"; transcript_name "Ap3d1-201"; transcript_source "ensembl"; transcript_biotype "protein_coding"; exon_id "ENSRNOE00000183750"; exon_version "6"; tag "Ensembl_canonical";
7	ensembl	exon	9620968	9621326	0	+	.	gene_id "ENSRNOG00000018977"; gene_version "7"; transcript_id "ENSRNOT00000111908"; transcript_version "2"; exon_number "1"; gene_name "Ap3d1"; gene_source "ensembl"; gene_biotype "protein_coding"; transcript_name "Ap3d1-203"; transcript_source "ensembl"; transcript_biotype "protein_coding"; exon_id "ENSRNOE00000183750"; exon_version "6";
7	ensembl	exon	9620968	9621326	0	+	.	gene_id "ENSRNOG00000018977"; gene_version "7"; transcript_id "ENSRNOT00000095433"; transcript_version "2"; exon_number "1"; gene_name "Ap3d1"; gene_source "ensembl"; gene_biotype "protein_coding"; transcript_name "Ap3d1-202"; transcript_source "ensembl"; transcript_biotype "protein_coding"; exon_id "ENSRNOE00000183750"; exon_version "6";
7	ensembl	gene	9620968	9656342	0	+	.	gene_id "ENSRNOG00000018977"; gene_version "7"; gene_name "Ap3d1"; gene_source "ensembl"; gene_biotype "protein_coding";
7	ensembl	transcript	9620968	9656342	0	+	.	gene_id "ENSRNOG00000018977"; gene_version "7"; transcript_id "ENSRNOT00000025878"; transcript_version "7"; gene_name "Ap3d1"; gene_source "ensembl"; gene_biotype "protein_coding"; transcript_name "Ap3d1-201"; transcript_source "ensembl"; transcript_biotype "protein_coding"; tag "Ensembl_canonical";
7	ensembl	transcript	9620968	9656342	0	+	.	gene_id "ENSRNOG00000018977"; gene_version "7"; transcript_id "ENSRNOT00000111908"; transcript_version "2"; gene_name "Ap3d1"; gene_source "ensembl"; gene_biotype "protein_coding"; transcript_name "Ap3d1-203"; transcript_source "ensembl"; transcript_biotype "protein_coding";
7	ensembl	transcript	9620968	9656342	0	+	.	gene_id "ENSRNOG00000018977"; gene_version "7"; transcript_id "ENSRNOT00000095433"; transcript_version "2"; gene_name "Ap3d1"; gene_source "ensembl"; gene_biotype "protein_coding"; transcript_name "Ap3d1-202"; transcript_source "ensembl"; transcript_biotype "protein_coding";
7	ensembl	start_codon	9621231	9621233	0	+	0	gene_id "ENSRNOG00000018977"; gene_version "7"; transcript_id "ENSRNOT00000025878"; transcript_version "7"; exon_number "1"; gene_name "Ap3d1"; gene_source "ensembl"; gene_biotype "protein_coding"; transcript_name "Ap3d1-201"; transcript_source "ensembl"; transcript_biotype "protein_coding"; tag "Ensembl_canonical";
7	ensembl	start_codon	9621231	9621233	0	+	0	gene_id "ENSRNOG00000018977"; gene_version "7"; transcript_id "ENSRNOT00000111908"; transcript_version "2"; exon_number "1"; gene_name "Ap3d1"; gene_source "ensembl"; gene_biotype "protein_coding"; transcript_name "Ap3d1-203"; transcript_source "ensembl"; transcript_biotype "protein_coding";
7	ensembl	start_codon	9621231	9621233	0	+	0	gene_id "ENSRNOG00000018977"; gene_version "7"; transcript_id "ENSRNOT00000095433"; transcript_version "2"; exon_number "1"; gene_name "Ap3d1"; gene_source "ensembl"; gene_biotype "protein_coding"; transcript_name "Ap3d1-202"; transcript_source "ensembl"; transcript_biotype "protein_coding";
7	ensembl	CDS	9621231	9621326	0	+	0	gene_id "ENSRNOG00000018977"; gene_version "7"; transcript_id "ENSRNOT00000025878"; transcript_version "7"; exon_number "1"; gene_name "Ap3d1"; gene_source "ensembl"; gene_biotype "protein_coding"; transcript_name "Ap3d1-201"; transcript_source "ensembl"; transcript_biotype "protein_coding"; protein_id "ENSRNOP00000025878"; protein_version "5"; tag "Ensembl_canonical";
7	ensembl	CDS	9621231	9621326	0	+	0	gene_id "ENSRNOG00000018977"; gene_version "7"; transcript_id "ENSRNOT00000111908"; transcript_version "2"; exon_number "1"; gene_name "Ap3d1"; gene_source "ensembl"; gene_biotype "protein_coding"; transcript_name "Ap3d1-203"; transcript_source "ensembl"; transcript_biotype "protein_coding"; protein_id "ENSRNOP00000084637"; protein_version "1";
7	ensembl	CDS	9621231	9621326	0	+	0	gene_id "ENSRNOG00000018977"; gene_version "7"; transcript_id "ENSRNOT00000095433"; transcript_version "2"; exon_number "1"; gene_name "Ap3d1"; gene_source "ensembl"; gene_biotype "protein_coding"; transcript_name "Ap3d1-202"; transcript_source "ensembl"; transcript_biotype "protein_coding"; protein_id "ENSRNOP00000095136"; protein_version "1";
7	ensembl	exon	9630451	9630546	0	+	.	gene_id "ENSRNOG00000018977"; gene_version "7"; transcript_id "ENSRNOT00000025878"; transcript_version "7"; exon_number "2"; gene_name "Ap3d1"; gene_source "ensembl"; gene_biotype "protein_coding"; transcript_name "Ap3d1-201"; transcript_source "ensembl"; transcript_biotype "protein_coding"; exon_id "ENSRNOE00000183831"; exon_version "1"; tag "Ensembl_canonical";
7	ensembl	CDS	9630451	9630546	0	+	0	gene_id "ENSRNOG00000018977"; gene_version "7"; transcript_id "ENSRNOT00000025878"; transcript_version "7"; exon_number "2"; gene_name "Ap3d1"; gene_source "ensembl"; gene_biotype "protein_coding"; transcript_name "Ap3d1-201"; transcript_source "ensembl"; transcript_biotype "protein_coding"; protein_id "ENSRNOP00000025878"; protein_version "5"; tag "Ensembl_canonical";
7	ensembl	exon	9630451	9630546	0	+	.	gene_id "ENSRNOG00000018977"; gene_version "7"; transcript_id "ENSRNOT00000111908"; transcript_version "2"; exon_number "2"; gene_name "Ap3d1"; gene_source "ensembl"; gene_biotype "protein_coding"; transcript_name "Ap3d1-203"; transcript_source "ensembl"; transcript_biotype "protein_coding"; exon_id "ENSRNOE00000183831"; exon_version "1";
7	ensembl	CDS	9630451	9630546	0	+	0	gene_id "ENSRNOG00000018977"; gene_version "7"; transcript_id "ENSRNOT00000111908"; transcript_version "2"; exon_number "2"; gene_name "Ap3d1"; gene_source "ensembl"; gene_biotype "protein_coding"; transcript_name "Ap3d1-203"; transcript_source "ensembl"; transcript_biotype "protein_coding"; protein_id "ENSRNOP00000084637"; protein_version "1";
7	ensembl	exon	9630451	9630546	0	+	.	gene_id "ENSRNOG00000018977"; gene_version "7"; transcript_id "ENSRNOT00000095433"; transcript_version "2"; exon_number "2"; gene_name "Ap3d1"; gene_source "ensembl"; gene_biotype "protein_coding"; transcript_name "Ap3d1-202"; transcript_source "ensembl"; transcript_biotype "protein_coding"; exon_id "ENSRNOE00000183831"; exon_version "1";
7	ensembl	CDS	9630451	9630546	0	+	0	gene_id "ENSRNOG00000018977"; gene_version "7"; transcript_id "ENSRNOT00000095433"; transcript_version "2"; exon_number "2"; gene_name "Ap3d1"; gene_source "ensembl"; gene_biotype "protein_coding"; transcript_name "Ap3d1-202"; transcript_source "ensembl"; transcript_biotype "protein_coding"; protein_id "ENSRNOP00000095136"; protein_version "1";
7	ensembl	exon	9632089	9632169	0	+	.	gene_id "ENSRNOG00000018977"; gene_version "7"; transcript_id "ENSRNOT00000025878"; transcript_version "7"; exon_number "3"; gene_name "Ap3d1"; gene_source "ensembl"; gene_biotype "protein_coding"; transcript_name "Ap3d1-201"; transcript_source "ensembl"; transcript_biotype "protein_coding"; exon_id "ENSRNOE00000183918"; exon_version "1"; tag "Ensembl_canonical";
7	ensembl	CDS	9632089	9632169	0	+	0	gene_id "ENSRNOG00000018977"; gene_version "7"; transcript_id "ENSRNOT00000025878"; transcript_version "7"; exon_number "3"; gene_name "Ap3d1"; gene_source "ensembl"; gene_biotype "protein_coding"; transcript_name "Ap3d1-201"; transcript_source "ensembl"; transcript_biotype "protein_coding"; protein_id "ENSRNOP00000025878"; protein_version "5"; tag "Ensembl_canonical";
7	ensembl	exon	9632089	9632169	0	+	.	gene_id "ENSRNOG00000018977"; gene_version "7"; transcript_id "ENSRNOT00000111908"; transcript_version "2"; exon_number "3"; gene_name "Ap3d1"; gene_source "ensembl"; gene_biotype "protein_coding"; transcript_name "Ap3d1-203"; transcript_source "ensembl"; transcript_biotype "protein_coding"; exon_id "ENSRNOE00000183918"; exon_version "1";
7	ensembl	CDS	9632089	9632169	0	+	0	gene_id "ENSRNOG00000018977"; gene_version "7"; transcript_id "ENSRNOT00000111908"; transcript_version "2"; exon_number "3"; gene_name "Ap3d1"; gene_source "ensembl"; gene_biotype "protein_coding"; transcript_name "Ap3d1-203"; transcript_source "ensembl"; transcript_biotype "protein_coding"; protein_id "ENSRNOP00000084637"; protein_version "1";
7	ensembl	exon	9632089	9632169	0	+	.	gene_id "ENSRNOG00000018977"; gene_version "7"; transcript_id "ENSRNOT00000095433"; transcript_version "2"; exon_number "3"; gene_name "Ap3d1"; gene_source "ensembl"; gene_biotype "protein_coding"; transcript_name "Ap3d1-202"; transcript_source "ensembl"; transcript_biotype "protein_coding"; exon_id "ENSRNOE00000183918"; exon_version "1";
7	ensembl	CDS	9632089	9632169	0	+	0	gene_id "ENSRNOG00000018977"; gene_version "7"; transcript_id "ENSRNOT00000095433"; transcript_version "2"; exon_number "3"; gene_name "Ap3d1"; gene_source "ensembl"; gene_biotype "protein_coding"; transcript_name "Ap3d1-202"; transcript_source "ensembl"; transcript_biotype "protein_coding"; protein_id "ENSRNOP00000095136"; protein_version "1";
7	ensembl	exon	9632983	9633063	0	+	.	gene_id "ENSRNOG00000018977"; gene_version "7"; transcript_id "ENSRNOT00000025878"; transcript_version "7"; exon_number "4"; gene_name "Ap3d1"; gene_source "ensembl"; gene_biotype "protein_coding"; transcript_name "Ap3d1-201"; transcript_source "ensembl"; transcript_biotype "protein_coding"; exon_id "ENSRNOE00000183997"; exon_version "1"; tag "Ensembl_canonical";
7	ensembl	CDS	9632983	9633063	0	+	0	gene_id "ENSRNOG00000018977"; gene_version "7"; transcript_id "ENSRNOT00000025878"; transcript_version "7"; exon_number "4"; gene_name "Ap3d1"; gene_source "ensembl"; gene_biotype "protein_coding"; transcript_name "Ap3d1-201"; transcript_source "ensembl"; transcript_biotype "protein_coding"; protein_id "ENSRNOP00000025878"; protein_version "5"; tag "Ensembl_canonical";
7	ensembl	exon	9632983	9633063	0	+	.	gene_id "ENSRNOG00000018977"; gene_version "7"; transcript_id "ENSRNOT00000111908"; transcript_version "2"; exon_number "4"; gene_name "Ap3d1"; gene_source "ensembl"; gene_biotype "protein_coding"; transcript_name "Ap3d1-203"; transcript_source "ensembl"; transcript_biotype "protein_coding"; exon_id "ENSRNOE00000183997"; exon_version "1";
7	ensembl	CDS	9632983	9633063	0	+	0	gene_id "ENSRNOG00000018977"; gene_version "7"; transcript_id "ENSRNOT00000111908"; transcript_version "2"; exon_number "4"; gene_name "Ap3d1"; gene_source "ensembl"; gene_biotype "protein_coding"; transcript_name "Ap3d1-203"; transcript_source "ensembl"; transcript_biotype "protein_coding"; protein_id "ENSRNOP00000084637"; protein_version "1";
7	ensembl	exon	9632983	9633063	0	+	.	gene_id "ENSRNOG00000018977"; gene_version "7"; transcript_id "ENSRNOT00000095433"; transcript_version "2"; exon_number "4"; gene_name "Ap3d1"; gene_source "ensembl"; gene_biotype "protein_coding"; transcript_name "Ap3d1-202"; transcript_source "ensembl"; transcript_biotype "protein_coding"; exon_id "ENSRNOE00000183997"; exon_version "1";
7	ensembl	CDS	9632983	9633063	0	+	0	gene_id "ENSRNOG00000018977"; gene_version "7"; transcript_id "ENSRNOT00000095433"; transcript_version "2"; exon_number "4"; gene_name "Ap3d1"; gene_source "ensembl"; gene_biotype "protein_coding"; transcript_name "Ap3d1-202"; transcript_source "ensembl"; transcript_biotype "protein_coding"; protein_id "ENSRNOP00000095136"; protein_version "1";
7	ensembl	exon	9635020	9635127	0	+	.	gene_id "ENSRNOG00000018977"; gene_version "7"; transcript_id "ENSRNOT00000025878"; transcript_version "7"; exon_number "5"; gene_name "Ap3d1"; gene_source "ensembl"; gene_biotype "protein_coding"; transcript_name "Ap3d1-201"; transcript_source "ensembl"; transcript_biotype "protein_coding"; exon_id "ENSRNOE00000184084"; exon_version "1"; tag "Ensembl_canonical";
7	ensembl	CDS	9635020	9635127	0	+	0	gene_id "ENSRNOG00000018977"; gene_version "7"; transcript_id "ENSRNOT00000025878"; transcript_version "7"; exon_number "5"; gene_name "Ap3d1"; gene_source "ensembl"; gene_biotype "protein_coding"; transcript_name "Ap3d1-201"; transcript_source "ensembl"; transcript_biotype "protein_coding"; protein_id "ENSRNOP00000025878"; protein_version "5"; tag "Ensembl_canonical";
7	ensembl	exon	9635020	9635127	0	+	.	gene_id "ENSRNOG00000018977"; gene_version "7"; transcript_id "ENSRNOT00000111908"; transcript_version "2"; exon_number "5"; gene_name "Ap3d1"; gene_source "ensembl"; gene_biotype "protein_coding"; transcript_name "Ap3d1-203"; transcript_source "ensembl"; transcript_biotype "protein_coding"; exon_id "ENSRNOE00000184084"; exon_version "1";
7	ensembl	CDS	9635020	9635127	0	+	0	gene_id "ENSRNOG00000018977"; gene_version "7"; transcript_id "ENSRNOT00000111908"; transcript_version "2"; exon_number "5"; gene_name "Ap3d1"; gene_source "ensembl"; gene_biotype "protein_coding"; transcript_name "Ap3d1-203"; transcript_source "ensembl"; transcript_biotype "protein_coding"; protein_id "ENSRNOP00000084637"; protein_version "1";
7	ensembl	exon	9635020	9635127	0	+	.	gene_id "ENSRNOG00000018977"; gene_version "7"; transcript_id "ENSRNOT00000095433"; transcript_version "2"; exon_number "5"; gene_name "Ap3d1"; gene_source "ensembl"; gene_biotype "protein_coding"; transcript_name "Ap3d1-202"; transcript_source "ensembl"; transcript_biotype "protein_coding"; exon_id "ENSRNOE00000184084"; exon_version "1";
7	ensembl	CDS	9635020	9635127	0	+	0	gene_id "ENSRNOG00000018977"; gene_version "7"; transcript_id "ENSRNOT00000095433"; transcript_version "2"; exon_number "5"; gene_name "Ap3d1"; gene_source "ensembl"; gene_biotype "protein_coding"; transcript_name "Ap3d1-202"; transcript_source "ensembl"; transcript_biotype "protein_coding"; protein_id "ENSRNOP00000095136"; protein_version "1";
7	ensembl	exon	9635829	9635958	0	+	.	gene_id "ENSRNOG00000018977"; gene_version "7"; transcript_id "ENSRNOT00000025878"; transcript_version "7"; exon_number "6"; gene_name "Ap3d1"; gene_source "ensembl"; gene_biotype "protein_coding"; transcript_name "Ap3d1-201"; transcript_source "ensembl"; transcript_biotype "protein_coding"; exon_id "ENSRNOE00000184168"; exon_version "1"; tag "Ensembl_canonical";
7	ensembl	CDS	9635829	9635958	0	+	0	gene_id "ENSRNOG00000018977"; gene_version "7"; transcript_id "ENSRNOT00000025878"; transcript_version "7"; exon_number "6"; gene_name "Ap3d1"; gene_source "ensembl"; gene_biotype "protein_coding"; transcript_name "Ap3d1-201"; transcript_source "ensembl"; transcript_biotype "protein_coding"; protein_id "ENSRNOP00000025878"; protein_version "5"; tag "Ensembl_canonical";
7	ensembl	exon	9635829	9635958	0	+	.	gene_id "ENSRNOG00000018977"; gene_version "7"; transcript_id "ENSRNOT00000111908"; transcript_version "2"; exon_number "6"; gene_name "Ap3d1"; gene_source "ensembl"; gene_biotype "protein_coding"; transcript_name "Ap3d1-203"; transcript_source "ensembl"; transcript_biotype "protein_coding"; exon_id "ENSRNOE00000184168"; exon_version "1";
7	ensembl	CDS	9635829	9635958	0	+	0	gene_id "ENSRNOG00000018977"; gene_version "7"; transcript_id "ENSRNOT00000111908"; transcript_version "2"; exon_number "6"; gene_name "Ap3d1"; gene_source "ensembl"; gene_biotype "protein_coding"; transcript_name "Ap3d1-203"; transcript_source "ensembl"; transcript_biotype "protein_coding"; protein_id "ENSRNOP00000084637"; protein_version "1";
7	ensembl	exon	9635829	9635958	0	+	.	gene_id "ENSRNOG00000018977"; gene_version "7"; transcript_id "ENSRNOT00000095433"; transcript_version "2"; exon_number "6"; gene_name "Ap3d1"; gene_source "ensembl"; gene_biotype "protein_coding"; transcript_name "Ap3d1-202"; transcript_source "ensembl"; transcript_biotype "protein_coding"; exon_id "ENSRNOE00000184168"; exon_version "1";
7	ensembl	CDS	9635829	9635958	0	+	0	gene_id "ENSRNOG00000018977"; gene_version "7"; transcript_id "ENSRNOT00000095433"; transcript_version "2"; exon_number "6"; gene_name "Ap3d1"; gene_source "ensembl"; gene_biotype "protein_coding"; transcript_name "Ap3d1-202"; transcript_source "ensembl"; transcript_biotype "protein_coding"; protein_id "ENSRNOP00000095136"; protein_version "1";
7	ensembl	exon	9639135	9639274	0	+	.	gene_id "ENSRNOG00000018977"; gene_version "7"; transcript_id "ENSRNOT00000025878"; transcript_version "7"; exon_number "7"; gene_name "Ap3d1"; gene_source "ensembl"; gene_biotype "protein_coding"; transcript_name "Ap3d1-201"; transcript_source "ensembl"; transcript_biotype "protein_coding"; exon_id "ENSRNOE00000184249"; exon_version "1"; tag "Ensembl_canonical";
7	ensembl	CDS	9639135	9639274	0	+	2	gene_id "ENSRNOG00000018977"; gene_version "7"; transcript_id "ENSRNOT00000025878"; transcript_version "7"; exon_number "7"; gene_name "Ap3d1"; gene_source "ensembl"; gene_biotype "protein_coding"; transcript_name "Ap3d1-201"; transcript_source "ensembl"; transcript_biotype "protein_coding"; protein_id "ENSRNOP00000025878"; protein_version "5"; tag "Ensembl_canonical";
7	ensembl	exon	9639135	9639274	0	+	.	gene_id "ENSRNOG00000018977"; gene_version "7"; transcript_id "ENSRNOT00000111908"; transcript_version "2"; exon_number "7"; gene_name "Ap3d1"; gene_source "ensembl"; gene_biotype "protein_coding"; transcript_name "Ap3d1-203"; transcript_source "ensembl"; transcript_biotype "protein_coding"; exon_id "ENSRNOE00000184249"; exon_version "1";
7	ensembl	CDS	9639135	9639274	0	+	2	gene_id "ENSRNOG00000018977"; gene_version "7"; transcript_id "ENSRNOT00000111908"; transcript_version "2"; exon_number "7"; gene_name "Ap3d1"; gene_source "ensembl"; gene_biotype "protein_coding"; transcript_name "Ap3d1-203"; transcript_source "ensembl"; transcript_biotype "protein_coding"; protein_id "ENSRNOP00000084637"; protein_version "1";
7	ensembl	exon	9639135	9639274	0	+	.	gene_id "ENSRNOG00000018977"; gene_version "7"; transcript_id "ENSRNOT00000095433"; transcript_version "2"; exon_number "7"; gene_name "Ap3d1"; gene_source "ensembl"; gene_biotype "protein_coding"; transcript_name "Ap3d1-202"; transcript_source "ensembl"; transcript_biotype "protein_coding"; exon_id "ENSRNOE00000184249"; exon_version "1";
7	ensembl	CDS	9639135	9639274	0	+	2	gene_id "ENSRNOG00000018977"; gene_version "7"; transcript_id "ENSRNOT00000095433"; transcript_version "2"; exon_number "7"; gene_name "Ap3d1"; gene_source "ensembl"; gene_biotype "protein_coding"; transcript_name "Ap3d1-202"; transcript_source "ensembl"; transcript_biotype "protein_coding"; protein_id "ENSRNOP00000095136"; protein_version "1";
7	ensembl	exon	9639359	9639432	0	+	.	gene_id "ENSRNOG00000018977"; gene_version "7"; transcript_id "ENSRNOT00000025878"; transcript_version "7"; exon_number "8"; gene_name "Ap3d1"; gene_source "ensembl"; gene_biotype "protein_coding"; transcript_name "Ap3d1-201"; transcript_source "ensembl"; transcript_biotype "protein_coding"; exon_id "ENSRNOE00000184326"; exon_version "1"; tag "Ensembl_canonical";
7	ensembl	CDS	9639359	9639432	0	+	0	gene_id "ENSRNOG00000018977"; gene_version "7"; transcript_id "ENSRNOT00000025878"; transcript_version "7"; exon_number "8"; gene_name "Ap3d1"; gene_source "ensembl"; gene_biotype "protein_coding"; transcript_name "Ap3d1-201"; transcript_source "ensembl"; transcript_biotype "protein_coding"; protein_id "ENSRNOP00000025878"; protein_version "5"; tag "Ensembl_canonical";
7	ensembl	exon	9639359	9639432	0	+	.	gene_id "ENSRNOG00000018977"; gene_version "7"; transcript_id "ENSRNOT00000111908"; transcript_version "2"; exon_number "8"; gene_name "Ap3d1"; gene_source "ensembl"; gene_biotype "protein_coding"; transcript_name "Ap3d1-203"; transcript_source "ensembl"; transcript_biotype "protein_coding"; exon_id "ENSRNOE00000184326"; exon_version "1";
7	ensembl	CDS	9639359	9639432	0	+	0	gene_id "ENSRNOG00000018977"; gene_version "7"; transcript_id "ENSRNOT00000111908"; transcript_version "2"; exon_number "8"; gene_name "Ap3d1"; gene_source "ensembl"; gene_biotype "protein_coding"; transcript_name "Ap3d1-203"; transcript_source "ensembl"; transcript_biotype "protein_coding"; protein_id "ENSRNOP00000084637"; protein_version "1";
7	ensembl	exon	9639359	9639432	0	+	.	gene_id "ENSRNOG00000018977"; gene_version "7"; transcript_id "ENSRNOT00000095433"; transcript_version "2"; exon_number "8"; gene_name "Ap3d1"; gene_source "ensembl"; gene_biotype "protein_coding"; transcript_name "Ap3d1-202"; transcript_source "ensembl"; transcript_biotype "protein_coding"; exon_id "ENSRNOE00000184326"; exon_version "1";
7	ensembl	CDS	9639359	9639432	0	+	0	gene_id "ENSRNOG00000018977"; gene_version "7"; transcript_id "ENSRNOT00000095433"; transcript_version "2"; exon_number "8"; gene_name "Ap3d1"; gene_source "ensembl"; gene_biotype "protein_coding"; transcript_name "Ap3d1-202"; transcript_source "ensembl"; transcript_biotype "protein_coding"; protein_id "ENSRNOP00000095136"; protein_version "1";
7	ensembl	exon	9639985	9640034	0	+	.	gene_id "ENSRNOG00000018977"; gene_version "7"; transcript_id "ENSRNOT00000025878"; transcript_version "7"; exon_number "9"; gene_name "Ap3d1"; gene_source "ensembl"; gene_biotype "protein_coding"; transcript_name "Ap3d1-201"; transcript_source "ensembl"; transcript_biotype "protein_coding"; exon_id "ENSRNOE00000184408"; exon_version "1"; tag "Ensembl_canonical";
7	ensembl	CDS	9639985	9640034	0	+	1	gene_id "ENSRNOG00000018977"; gene_version "7"; transcript_id "ENSRNOT00000025878"; transcript_version "7"; exon_number "9"; gene_name "Ap3d1"; gene_source "ensembl"; gene_biotype "protein_coding"; transcript_name "Ap3d1-201"; transcript_source "ensembl"; transcript_biotype "protein_coding"; protein_id "ENSRNOP00000025878"; protein_version "5"; tag "Ensembl_canonical";
7	ensembl	exon	9639985	9640034	0	+	.	gene_id "ENSRNOG00000018977"; gene_version "7"; transcript_id "ENSRNOT00000095433"; transcript_version "2"; exon_number "9"; gene_name "Ap3d1"; gene_source "ensembl"; gene_biotype "protein_coding"; transcript_name "Ap3d1-202"; transcript_source "ensembl"; transcript_biotype "protein_coding"; exon_id "ENSRNOE00000184408"; exon_version "1";
7	ensembl	CDS	9639985	9640034	0	+	1	gene_id "ENSRNOG00000018977"; gene_version "7"; transcript_id "ENSRNOT00000095433"; transcript_version "2"; exon_number "9"; gene_name "Ap3d1"; gene_source "ensembl"; gene_biotype "protein_coding"; transcript_name "Ap3d1-202"; transcript_source "ensembl"; transcript_biotype "protein_coding"; protein_id "ENSRNOP00000095136"; protein_version "1";
7	ensembl	exon	9639985	9640038	0	+	.	gene_id "ENSRNOG00000018977"; gene_version "7"; transcript_id "ENSRNOT00000111908"; transcript_version "2"; exon_number "9"; gene_name "Ap3d1"; gene_source "ensembl"; gene_biotype "protein_coding"; transcript_name "Ap3d1-203"; transcript_source "ensembl"; transcript_biotype "protein_coding"; exon_id "ENSRNOE00000585803"; exon_version "1";
7	ensembl	CDS	9639985	9640038	0	+	1	gene_id "ENSRNOG00000018977"; gene_version "7"; transcript_id "ENSRNOT00000111908"; transcript_version "2"; exon_number "9"; gene_name "Ap3d1"; gene_source "ensembl"; gene_biotype "protein_coding"; transcript_name "Ap3d1-203"; transcript_source "ensembl"; transcript_biotype "protein_coding"; protein_id "ENSRNOP00000084637"; protein_version "1";
7	ensembl	exon	9640657	9640706	0	+	.	gene_id "ENSRNOG00000018977"; gene_version "7"; transcript_id "ENSRNOT00000025878"; transcript_version "7"; exon_number "10"; gene_name "Ap3d1"; gene_source "ensembl"; gene_biotype "protein_coding"; transcript_name "Ap3d1-201"; transcript_source "ensembl"; transcript_biotype "protein_coding"; exon_id "ENSRNOE00000184485"; exon_version "1"; tag "Ensembl_canonical";
7	ensembl	CDS	9640657	9640706	0	+	2	gene_id "ENSRNOG00000018977"; gene_version "7"; transcript_id "ENSRNOT00000025878"; transcript_version "7"; exon_number "10"; gene_name "Ap3d1"; gene_source "ensembl"; gene_biotype "protein_coding"; transcript_name "Ap3d1-201"; transcript_source "ensembl"; transcript_biotype "protein_coding"; protein_id "ENSRNOP00000025878"; protein_version "5"; tag "Ensembl_canonical";
7	ensembl	exon	9640657	9640706	0	+	.	gene_id "ENSRNOG00000018977"; gene_version "7"; transcript_id "ENSRNOT00000095433"; transcript_version "2"; exon_number "10"; gene_name "Ap3d1"; gene_source "ensembl"; gene_biotype "protein_coding"; transcript_name "Ap3d1-202"; transcript_source "ensembl"; transcript_biotype "protein_coding"; exon_id "ENSRNOE00000184485"; exon_version "1";
7	ensembl	CDS	9640657	9640706	0	+	2	gene_id "ENSRNOG00000018977"; gene_version "7"; transcript_id "ENSRNOT00000095433"; transcript_version "2"; exon_number "10"; gene_name "Ap3d1"; gene_source "ensembl"; gene_biotype "protein_coding"; transcript_name "Ap3d1-202"; transcript_source "ensembl"; transcript_biotype "protein_coding"; protein_id "ENSRNOP00000095136"; protein_version "1";
7	ensembl	exon	9641128	9641201	0	+	.	gene_id "ENSRNOG00000018977"; gene_version "7"; transcript_id "ENSRNOT00000111908"; transcript_version "2"; exon_number "10"; gene_name "Ap3d1"; gene_source "ensembl"; gene_biotype "protein_coding"; transcript_name "Ap3d1-203"; transcript_source "ensembl"; transcript_biotype "protein_coding"; exon_id "ENSRNOE00000585271"; exon_version "1";
7	ensembl	CDS	9641128	9641201	0	+	1	gene_id "ENSRNOG00000018977"; gene_version "7"; transcript_id "ENSRNOT00000111908"; transcript_version "2"; exon_number "10"; gene_name "Ap3d1"; gene_source "ensembl"; gene_biotype "protein_coding"; transcript_name "Ap3d1-203"; transcript_source "ensembl"; transcript_biotype "protein_coding"; protein_id "ENSRNOP00000084637"; protein_version "1";
7	ensembl	exon	9641153	9641201	0	+	.	gene_id "ENSRNOG00000018977"; gene_version "7"; transcript_id "ENSRNOT00000025878"; transcript_version "7"; exon_number "11"; gene_name "Ap3d1"; gene_source "ensembl"; gene_biotype "protein_coding"; transcript_name "Ap3d1-201"; transcript_source "ensembl"; transcript_biotype "protein_coding"; exon_id "ENSRNOE00000184557"; exon_version "1"; tag "Ensembl_canonical";
7	ensembl	CDS	9641153	9641201	0	+	0	gene_id "ENSRNOG00000018977"; gene_version "7"; transcript_id "ENSRNOT00000025878"; transcript_version "7"; exon_number "11"; gene_name "Ap3d1"; gene_source "ensembl"; gene_biotype "protein_coding"; transcript_name "Ap3d1-201"; transcript_source "ensembl"; transcript_biotype "protein_coding"; protein_id "ENSRNOP00000025878"; protein_version "5"; tag "Ensembl_canonical";
7	ensembl	exon	9641153	9641201	0	+	.	gene_id "ENSRNOG00000018977"; gene_version "7"; transcript_id "ENSRNOT00000095433"; transcript_version "2"; exon_number "11"; gene_name "Ap3d1"; gene_source "ensembl"; gene_biotype "protein_coding"; transcript_name "Ap3d1-202"; transcript_source "ensembl"; transcript_biotype "protein_coding"; exon_id "ENSRNOE00000184557"; exon_version "1";
7	ensembl	CDS	9641153	9641201	0	+	0	gene_id "ENSRNOG00000018977"; gene_version "7"; transcript_id "ENSRNOT00000095433"; transcript_version "2"; exon_number "11"; gene_name "Ap3d1"; gene_source "ensembl"; gene_biotype "protein_coding"; transcript_name "Ap3d1-202"; transcript_source "ensembl"; transcript_biotype "protein_coding"; protein_id "ENSRNOP00000095136"; protein_version "1";
7	ensembl	exon	9642650	9642795	0	+	.	gene_id "ENSRNOG00000018977"; gene_version "7"; transcript_id "ENSRNOT00000025878"; transcript_version "7"; exon_number "12"; gene_name "Ap3d1"; gene_source "ensembl"; gene_biotype "protein_coding"; transcript_name "Ap3d1-201"; transcript_source "ensembl"; transcript_biotype "protein_coding"; exon_id "ENSRNOE00000184623"; exon_version "1"; tag "Ensembl_canonical";
7	ensembl	CDS	9642650	9642795	0	+	2	gene_id "ENSRNOG00000018977"; gene_version "7"; transcript_id "ENSRNOT00000025878"; transcript_version "7"; exon_number "12"; gene_name "Ap3d1"; gene_source "ensembl"; gene_biotype "protein_coding"; transcript_name "Ap3d1-201"; transcript_source "ensembl"; transcript_biotype "protein_coding"; protein_id "ENSRNOP00000025878"; protein_version "5"; tag "Ensembl_canonical";
7	ensembl	exon	9642650	9642795	0	+	.	gene_id "ENSRNOG00000018977"; gene_version "7"; transcript_id "ENSRNOT00000111908"; transcript_version "2"; exon_number "11"; gene_name "Ap3d1"; gene_source "ensembl"; gene_biotype "protein_coding"; transcript_name "Ap3d1-203"; transcript_source "ensembl"; transcript_biotype "protein_coding"; exon_id "ENSRNOE00000184623"; exon_version "1";
7	ensembl	CDS	9642650	9642795	0	+	2	gene_id "ENSRNOG00000018977"; gene_version "7"; transcript_id "ENSRNOT00000111908"; transcript_version "2"; exon_number "11"; gene_name "Ap3d1"; gene_source "ensembl"; gene_biotype "protein_coding"; transcript_name "Ap3d1-203"; transcript_source "ensembl"; transcript_biotype "protein_coding"; protein_id "ENSRNOP00000084637"; protein_version "1";
7	ensembl	exon	9642650	9642795	0	+	.	gene_id "ENSRNOG00000018977"; gene_version "7"; transcript_id "ENSRNOT00000095433"; transcript_version "2"; exon_number "12"; gene_name "Ap3d1"; gene_source "ensembl"; gene_biotype "protein_coding"; transcript_name "Ap3d1-202"; transcript_source "ensembl"; transcript_biotype "protein_coding"; exon_id "ENSRNOE00000184623"; exon_version "1";
7	ensembl	CDS	9642650	9642795	0	+	2	gene_id "ENSRNOG00000018977"; gene_version "7"; transcript_id "ENSRNOT00000095433"; transcript_version "2"; exon_number "12"; gene_name "Ap3d1"; gene_source "ensembl"; gene_biotype "protein_coding"; transcript_name "Ap3d1-202"; transcript_source "ensembl"; transcript_biotype "protein_coding"; protein_id "ENSRNOP00000095136"; protein_version "1";
7	ensembl	exon	9643080	9643459	0	+	.	gene_id "ENSRNOG00000018977"; gene_version "7"; transcript_id "ENSRNOT00000025878"; transcript_version "7"; exon_number "13"; gene_name "Ap3d1"; gene_source "ensembl"; gene_biotype "protein_coding"; transcript_name "Ap3d1-201"; transcript_source "ensembl"; transcript_biotype "protein_coding"; exon_id "ENSRNOE00000184695"; exon_version "1"; tag "Ensembl_canonical";
7	ensembl	CDS	9643080	9643459	0	+	0	gene_id "ENSRNOG00000018977"; gene_version "7"; transcript_id "ENSRNOT00000025878"; transcript_version "7"; exon_number "13"; gene_name "Ap3d1"; gene_source "ensembl"; gene_biotype "protein_coding"; transcript_name "Ap3d1-201"; transcript_source "ensembl"; transcript_biotype "protein_coding"; protein_id "ENSRNOP00000025878"; protein_version "5"; tag "Ensembl_canonical";
7	ensembl	exon	9643080	9643459	0	+	.	gene_id "ENSRNOG00000018977"; gene_version "7"; transcript_id "ENSRNOT00000111908"; transcript_version "2"; exon_number "12"; gene_name "Ap3d1"; gene_source "ensembl"; gene_biotype "protein_coding"; transcript_name "Ap3d1-203"; transcript_source "ensembl"; transcript_biotype "protein_coding"; exon_id "ENSRNOE00000184695"; exon_version "1";
7	ensembl	CDS	9643080	9643459	0	+	0	gene_id "ENSRNOG00000018977"; gene_version "7"; transcript_id "ENSRNOT00000111908"; transcript_version "2"; exon_number "12"; gene_name "Ap3d1"; gene_source "ensembl"; gene_biotype "protein_coding"; transcript_name "Ap3d1-203"; transcript_source "ensembl"; transcript_biotype "protein_coding"; protein_id "ENSRNOP00000084637"; protein_version "1";
7	ensembl	exon	9643080	9643459	0	+	.	gene_id "ENSRNOG00000018977"; gene_version "7"; transcript_id "ENSRNOT00000095433"; transcript_version "2"; exon_number "13"; gene_name "Ap3d1"; gene_source "ensembl"; gene_biotype "protein_coding"; transcript_name "Ap3d1-202"; transcript_source "ensembl"; transcript_biotype "protein_coding"; exon_id "ENSRNOE00000184695"; exon_version "1";
7	ensembl	CDS	9643080	9643459	0	+	0	gene_id "ENSRNOG00000018977"; gene_version "7"; transcript_id "ENSRNOT00000095433"; transcript_version "2"; exon_number "13"; gene_name "Ap3d1"; gene_source "ensembl"; gene_biotype "protein_coding"; transcript_name "Ap3d1-202"; transcript_source "ensembl"; transcript_biotype "protein_coding"; protein_id "ENSRNOP00000095136"; protein_version "1";
7	ensembl	exon	9644469	9644700	0	+	.	gene_id "ENSRNOG00000018977"; gene_version "7"; transcript_id "ENSRNOT00000025878"; transcript_version "7"; exon_number "14"; gene_name "Ap3d1"; gene_source "ensembl"; gene_biotype "protein_coding"; transcript_name "Ap3d1-201"; transcript_source "ensembl"; transcript_biotype "protein_coding"; exon_id "ENSRNOE00000184766"; exon_version "1"; tag "Ensembl_canonical";
7	ensembl	CDS	9644469	9644700	0	+	1	gene_id "ENSRNOG00000018977"; gene_version "7"; transcript_id "ENSRNOT00000025878"; transcript_version "7"; exon_number "14"; gene_name "Ap3d1"; gene_source "ensembl"; gene_biotype "protein_coding"; transcript_name "Ap3d1-201"; transcript_source "ensembl"; transcript_biotype "protein_coding"; protein_id "ENSRNOP00000025878"; protein_version "5"; tag "Ensembl_canonical";
7	ensembl	exon	9644469	9644700	0	+	.	gene_id "ENSRNOG00000018977"; gene_version "7"; transcript_id "ENSRNOT00000111908"; transcript_version "2"; exon_number "13"; gene_name "Ap3d1"; gene_source "ensembl"; gene_biotype "protein_coding"; transcript_name "Ap3d1-203"; transcript_source "ensembl"; transcript_biotype "protein_coding"; exon_id "ENSRNOE00000184766"; exon_version "1";
7	ensembl	CDS	9644469	9644700	0	+	1	gene_id "ENSRNOG00000018977"; gene_version "7"; transcript_id "ENSRNOT00000111908"; transcript_version "2"; exon_number "13"; gene_name "Ap3d1"; gene_source "ensembl"; gene_biotype "protein_coding"; transcript_name "Ap3d1-203"; transcript_source "ensembl"; transcript_biotype "protein_coding"; protein_id "ENSRNOP00000084637"; protein_version "1";
7	ensembl	exon	9644469	9644700	0	+	.	gene_id "ENSRNOG00000018977"; gene_version "7"; transcript_id "ENSRNOT00000095433"; transcript_version "2"; exon_number "14"; gene_name "Ap3d1"; gene_source "ensembl"; gene_biotype "protein_coding"; transcript_name "Ap3d1-202"; transcript_source "ensembl"; transcript_biotype "protein_coding"; exon_id "ENSRNOE00000184766"; exon_version "1";
7	ensembl	CDS	9644469	9644700	0	+	1	gene_id "ENSRNOG00000018977"; gene_version "7"; transcript_id "ENSRNOT00000095433"; transcript_version "2"; exon_number "14"; gene_name "Ap3d1"; gene_source "ensembl"; gene_biotype "protein_coding"; transcript_name "Ap3d1-202"; transcript_source "ensembl"; transcript_biotype "protein_coding"; protein_id "ENSRNOP00000095136"; protein_version "1";
7	ensembl	exon	9645765	9645910	0	+	.	gene_id "ENSRNOG00000018977"; gene_version "7"; transcript_id "ENSRNOT00000025878"; transcript_version "7"; exon_number "15"; gene_name "Ap3d1"; gene_source "ensembl"; gene_biotype "protein_coding"; transcript_name "Ap3d1-201"; transcript_source "ensembl"; transcript_biotype "protein_coding"; exon_id "ENSRNOE00000184939"; exon_version "1"; tag "Ensembl_canonical";
7	ensembl	CDS	9645765	9645910	0	+	0	gene_id "ENSRNOG00000018977"; gene_version "7"; transcript_id "ENSRNOT00000025878"; transcript_version "7"; exon_number "15"; gene_name "Ap3d1"; gene_source "ensembl"; gene_biotype "protein_coding"; transcript_name "Ap3d1-201"; transcript_source "ensembl"; transcript_biotype "protein_coding"; protein_id "ENSRNOP00000025878"; protein_version "5"; tag "Ensembl_canonical";
7	ensembl	exon	9645765	9645910	0	+	.	gene_id "ENSRNOG00000018977"; gene_version "7"; transcript_id "ENSRNOT00000111908"; transcript_version "2"; exon_number "14"; gene_name "Ap3d1"; gene_source "ensembl"; gene_biotype "protein_coding"; transcript_name "Ap3d1-203"; transcript_source "ensembl"; transcript_biotype "protein_coding"; exon_id "ENSRNOE00000184939"; exon_version "1";
7	ensembl	CDS	9645765	9645910	0	+	0	gene_id "ENSRNOG00000018977"; gene_version "7"; transcript_id "ENSRNOT00000111908"; transcript_version "2"; exon_number "14"; gene_name "Ap3d1"; gene_source "ensembl"; gene_biotype "protein_coding"; transcript_name "Ap3d1-203"; transcript_source "ensembl"; transcript_biotype "protein_coding"; protein_id "ENSRNOP00000084637"; protein_version "1";
7	ensembl	exon	9645765	9645910	0	+	.	gene_id "ENSRNOG00000018977"; gene_version "7"; transcript_id "ENSRNOT00000095433"; transcript_version "2"; exon_number "15"; gene_name "Ap3d1"; gene_source "ensembl"; gene_biotype "protein_coding"; transcript_name "Ap3d1-202"; transcript_source "ensembl"; transcript_biotype "protein_coding"; exon_id "ENSRNOE00000184939"; exon_version "1";
7	ensembl	CDS	9645765	9645910	0	+	0	gene_id "ENSRNOG00000018977"; gene_version "7"; transcript_id "ENSRNOT00000095433"; transcript_version "2"; exon_number "15"; gene_name "Ap3d1"; gene_source "ensembl"; gene_biotype "protein_coding"; transcript_name "Ap3d1-202"; transcript_source "ensembl"; transcript_biotype "protein_coding"; protein_id "ENSRNOP00000095136"; protein_version "1";
7	ensembl	exon	9646387	9646528	0	+	.	gene_id "ENSRNOG00000018977"; gene_version "7"; transcript_id "ENSRNOT00000025878"; transcript_version "7"; exon_number "16"; gene_name "Ap3d1"; gene_source "ensembl"; gene_biotype "protein_coding"; transcript_name "Ap3d1-201"; transcript_source "ensembl"; transcript_biotype "protein_coding"; exon_id "ENSRNOE00000185016"; exon_version "1"; tag "Ensembl_canonical";
7	ensembl	CDS	9646387	9646528	0	+	1	gene_id "ENSRNOG00000018977"; gene_version "7"; transcript_id "ENSRNOT00000025878"; transcript_version "7"; exon_number "16"; gene_name "Ap3d1"; gene_source "ensembl"; gene_biotype "protein_coding"; transcript_name "Ap3d1-201"; transcript_source "ensembl"; transcript_biotype "protein_coding"; protein_id "ENSRNOP00000025878"; protein_version "5"; tag "Ensembl_canonical";
7	ensembl	exon	9646387	9646528	0	+	.	gene_id "ENSRNOG00000018977"; gene_version "7"; transcript_id "ENSRNOT00000111908"; transcript_version "2"; exon_number "15"; gene_name "Ap3d1"; gene_source "ensembl"; gene_biotype "protein_coding"; transcript_name "Ap3d1-203"; transcript_source "ensembl"; transcript_biotype "protein_coding"; exon_id "ENSRNOE00000185016"; exon_version "1";
7	ensembl	CDS	9646387	9646528	0	+	1	gene_id "ENSRNOG00000018977"; gene_version "7"; transcript_id "ENSRNOT00000111908"; transcript_version "2"; exon_number "15"; gene_name "Ap3d1"; gene_source "ensembl"; gene_biotype "protein_coding"; transcript_name "Ap3d1-203"; transcript_source "ensembl"; transcript_biotype "protein_coding"; protein_id "ENSRNOP00000084637"; protein_version "1";
7	ensembl	exon	9646387	9646528	0	+	.	gene_id "ENSRNOG00000018977"; gene_version "7"; transcript_id "ENSRNOT00000095433"; transcript_version "2"; exon_number "16"; gene_name "Ap3d1"; gene_source "ensembl"; gene_biotype "protein_coding"; transcript_name "Ap3d1-202"; transcript_source "ensembl"; transcript_biotype "protein_coding"; exon_id "ENSRNOE00000185016"; exon_version "1";
7	ensembl	CDS	9646387	9646528	0	+	1	gene_id "ENSRNOG00000018977"; gene_version "7"; transcript_id "ENSRNOT00000095433"; transcript_version "2"; exon_number "16"; gene_name "Ap3d1"; gene_source "ensembl"; gene_biotype "protein_coding"; transcript_name "Ap3d1-202"; transcript_source "ensembl"; transcript_biotype "protein_coding"; protein_id "ENSRNOP00000095136"; protein_version "1";
7	ensembl	exon	9647003	9647074	0	+	.	gene_id "ENSRNOG00000018977"; gene_version "7"; transcript_id "ENSRNOT00000025878"; transcript_version "7"; exon_number "17"; gene_name "Ap3d1"; gene_source "ensembl"; gene_biotype "protein_coding"; transcript_name "Ap3d1-201"; transcript_source "ensembl"; transcript_biotype "protein_coding"; exon_id "ENSRNOE00000185108"; exon_version "4"; tag "Ensembl_canonical";
7	ensembl	CDS	9647003	9647074	0	+	0	gene_id "ENSRNOG00000018977"; gene_version "7"; transcript_id "ENSRNOT00000025878"; transcript_version "7"; exon_number "17"; gene_name "Ap3d1"; gene_source "ensembl"; gene_biotype "protein_coding"; transcript_name "Ap3d1-201"; transcript_source "ensembl"; transcript_biotype "protein_coding"; protein_id "ENSRNOP00000025878"; protein_version "5"; tag "Ensembl_canonical";
7	ensembl	exon	9647003	9647074	0	+	.	gene_id "ENSRNOG00000018977"; gene_version "7"; transcript_id "ENSRNOT00000095433"; transcript_version "2"; exon_number "17"; gene_name "Ap3d1"; gene_source "ensembl"; gene_biotype "protein_coding"; transcript_name "Ap3d1-202"; transcript_source "ensembl"; transcript_biotype "protein_coding"; exon_id "ENSRNOE00000185108"; exon_version "4";
7	ensembl	CDS	9647003	9647074	0	+	0	gene_id "ENSRNOG00000018977"; gene_version "7"; transcript_id "ENSRNOT00000095433"; transcript_version "2"; exon_number "17"; gene_name "Ap3d1"; gene_source "ensembl"; gene_biotype "protein_coding"; transcript_name "Ap3d1-202"; transcript_source "ensembl"; transcript_biotype "protein_coding"; protein_id "ENSRNOP00000095136"; protein_version "1";
7	ensembl	exon	9647003	9647083	0	+	.	gene_id "ENSRNOG00000018977"; gene_version "7"; transcript_id "ENSRNOT00000111908"; transcript_version "2"; exon_number "16"; gene_name "Ap3d1"; gene_source "ensembl"; gene_biotype "protein_coding"; transcript_name "Ap3d1-203"; transcript_source "ensembl"; transcript_biotype "protein_coding"; exon_id "ENSRNOE00000653087"; exon_version "1";
7	ensembl	CDS	9647003	9647083	0	+	0	gene_id "ENSRNOG00000018977"; gene_version "7"; transcript_id "ENSRNOT00000111908"; transcript_version "2"; exon_number "16"; gene_name "Ap3d1"; gene_source "ensembl"; gene_biotype "protein_coding"; transcript_name "Ap3d1-203"; transcript_source "ensembl"; transcript_biotype "protein_coding"; protein_id "ENSRNOP00000084637"; protein_version "1";
7	ensembl	exon	9647972	9648047	0	+	.	gene_id "ENSRNOG00000018977"; gene_version "7"; transcript_id "ENSRNOT00000025878"; transcript_version "7"; exon_number "18"; gene_name "Ap3d1"; gene_source "ensembl"; gene_biotype "protein_coding"; transcript_name "Ap3d1-201"; transcript_source "ensembl"; transcript_biotype "protein_coding"; exon_id "ENSRNOE00000185195"; exon_version "4"; tag "Ensembl_canonical";
7	ensembl	CDS	9647972	9648047	0	+	0	gene_id "ENSRNOG00000018977"; gene_version "7"; transcript_id "ENSRNOT00000025878"; transcript_version "7"; exon_number "18"; gene_name "Ap3d1"; gene_source "ensembl"; gene_biotype "protein_coding"; transcript_name "Ap3d1-201"; transcript_source "ensembl"; transcript_biotype "protein_coding"; protein_id "ENSRNOP00000025878"; protein_version "5"; tag "Ensembl_canonical";
7	ensembl	exon	9647972	9648047	0	+	.	gene_id "ENSRNOG00000018977"; gene_version "7"; transcript_id "ENSRNOT00000095433"; transcript_version "2"; exon_number "18"; gene_name "Ap3d1"; gene_source "ensembl"; gene_biotype "protein_coding"; transcript_name "Ap3d1-202"; transcript_source "ensembl"; transcript_biotype "protein_coding"; exon_id "ENSRNOE00000185195"; exon_version "4";
7	ensembl	CDS	9647972	9648047	0	+	0	gene_id "ENSRNOG00000018977"; gene_version "7"; transcript_id "ENSRNOT00000095433"; transcript_version "2"; exon_number "18"; gene_name "Ap3d1"; gene_source "ensembl"; gene_biotype "protein_coding"; transcript_name "Ap3d1-202"; transcript_source "ensembl"; transcript_biotype "protein_coding"; protein_id "ENSRNOP00000095136"; protein_version "1";
7	ensembl	exon	9648081	9648323	0	+	.	gene_id "ENSRNOG00000018977"; gene_version "7"; transcript_id "ENSRNOT00000111908"; transcript_version "2"; exon_number "17"; gene_name "Ap3d1"; gene_source "ensembl"; gene_biotype "protein_coding"; transcript_name "Ap3d1-203"; transcript_source "ensembl"; transcript_biotype "protein_coding"; exon_id "ENSRNOE00000585666"; exon_version "1";
7	ensembl	CDS	9648081	9648323	0	+	0	gene_id "ENSRNOG00000018977"; gene_version "7"; transcript_id "ENSRNOT00000111908"; transcript_version "2"; exon_number "17"; gene_name "Ap3d1"; gene_source "ensembl"; gene_biotype "protein_coding"; transcript_name "Ap3d1-203"; transcript_source "ensembl"; transcript_biotype "protein_coding"; protein_id "ENSRNOP00000084637"; protein_version "1";
7	ensembl	exon	9648136	9648323	0	+	.	gene_id "ENSRNOG00000018977"; gene_version "7"; transcript_id "ENSRNOT00000025878"; transcript_version "7"; exon_number "19"; gene_name "Ap3d1"; gene_source "ensembl"; gene_biotype "protein_coding"; transcript_name "Ap3d1-201"; transcript_source "ensembl"; transcript_biotype "protein_coding"; exon_id "ENSRNOE00000185262"; exon_version "3"; tag "Ensembl_canonical";
7	ensembl	CDS	9648136	9648323	0	+	2	gene_id "ENSRNOG00000018977"; gene_version "7"; transcript_id "ENSRNOT00000025878"; transcript_version "7"; exon_number "19"; gene_name "Ap3d1"; gene_source "ensembl"; gene_biotype "protein_coding"; transcript_name "Ap3d1-201"; transcript_source "ensembl"; transcript_biotype "protein_coding"; protein_id "ENSRNOP00000025878"; protein_version "5"; tag "Ensembl_canonical";
7	ensembl	exon	9648136	9648323	0	+	.	gene_id "ENSRNOG00000018977"; gene_version "7"; transcript_id "ENSRNOT00000095433"; transcript_version "2"; exon_number "19"; gene_name "Ap3d1"; gene_source "ensembl"; gene_biotype "protein_coding"; transcript_name "Ap3d1-202"; transcript_source "ensembl"; transcript_biotype "protein_coding"; exon_id "ENSRNOE00000185262"; exon_version "3";
7	ensembl	CDS	9648136	9648323	0	+	2	gene_id "ENSRNOG00000018977"; gene_version "7"; transcript_id "ENSRNOT00000095433"; transcript_version "2"; exon_number "19"; gene_name "Ap3d1"; gene_source "ensembl"; gene_biotype "protein_coding"; transcript_name "Ap3d1-202"; transcript_source "ensembl"; transcript_biotype "protein_coding"; protein_id "ENSRNOP00000095136"; protein_version "1";
7	ensembl	exon	9648623	9648696	0	+	.	gene_id "ENSRNOG00000018977"; gene_version "7"; transcript_id "ENSRNOT00000025878"; transcript_version "7"; exon_number "20"; gene_name "Ap3d1"; gene_source "ensembl"; gene_biotype "protein_coding"; transcript_name "Ap3d1-201"; transcript_source "ensembl"; transcript_biotype "protein_coding"; exon_id "ENSRNOE00000365485"; exon_version "1"; tag "Ensembl_canonical";
7	ensembl	CDS	9648623	9648696	0	+	0	gene_id "ENSRNOG00000018977"; gene_version "7"; transcript_id "ENSRNOT00000025878"; transcript_version "7"; exon_number "20"; gene_name "Ap3d1"; gene_source "ensembl"; gene_biotype "protein_coding"; transcript_name "Ap3d1-201"; transcript_source "ensembl"; transcript_biotype "protein_coding"; protein_id "ENSRNOP00000025878"; protein_version "5"; tag "Ensembl_canonical";
7	ensembl	exon	9648623	9648696	0	+	.	gene_id "ENSRNOG00000018977"; gene_version "7"; transcript_id "ENSRNOT00000111908"; transcript_version "2"; exon_number "18"; gene_name "Ap3d1"; gene_source "ensembl"; gene_biotype "protein_coding"; transcript_name "Ap3d1-203"; transcript_source "ensembl"; transcript_biotype "protein_coding"; exon_id "ENSRNOE00000365485"; exon_version "1";
7	ensembl	CDS	9648623	9648696	0	+	0	gene_id "ENSRNOG00000018977"; gene_version "7"; transcript_id "ENSRNOT00000111908"; transcript_version "2"; exon_number "18"; gene_name "Ap3d1"; gene_source "ensembl"; gene_biotype "protein_coding"; transcript_name "Ap3d1-203"; transcript_source "ensembl"; transcript_biotype "protein_coding"; protein_id "ENSRNOP00000084637"; protein_version "1";
7	ensembl	exon	9648623	9648696	0	+	.	gene_id "ENSRNOG00000018977"; gene_version "7"; transcript_id "ENSRNOT00000095433"; transcript_version "2"; exon_number "20"; gene_name "Ap3d1"; gene_source "ensembl"; gene_biotype "protein_coding"; transcript_name "Ap3d1-202"; transcript_source "ensembl"; transcript_biotype "protein_coding"; exon_id "ENSRNOE00000365485"; exon_version "1";
7	ensembl	CDS	9648623	9648696	0	+	0	gene_id "ENSRNOG00000018977"; gene_version "7"; transcript_id "ENSRNOT00000095433"; transcript_version "2"; exon_number "20"; gene_name "Ap3d1"; gene_source "ensembl"; gene_biotype "protein_coding"; transcript_name "Ap3d1-202"; transcript_source "ensembl"; transcript_biotype "protein_coding"; protein_id "ENSRNOP00000095136"; protein_version "1";
7	ensembl	exon	9649301	9649466	0	+	.	gene_id "ENSRNOG00000018977"; gene_version "7"; transcript_id "ENSRNOT00000025878"; transcript_version "7"; exon_number "21"; gene_name "Ap3d1"; gene_source "ensembl"; gene_biotype "protein_coding"; transcript_name "Ap3d1-201"; transcript_source "ensembl"; transcript_biotype "protein_coding"; exon_id "ENSRNOE00000297770"; exon_version "1"; tag "Ensembl_canonical";
7	ensembl	CDS	9649301	9649466	0	+	1	gene_id "ENSRNOG00000018977"; gene_version "7"; transcript_id "ENSRNOT00000025878"; transcript_version "7"; exon_number "21"; gene_name "Ap3d1"; gene_source "ensembl"; gene_biotype "protein_coding"; transcript_name "Ap3d1-201"; transcript_source "ensembl"; transcript_biotype "protein_coding"; protein_id "ENSRNOP00000025878"; protein_version "5"; tag "Ensembl_canonical";
7	ensembl	exon	9649301	9649466	0	+	.	gene_id "ENSRNOG00000018977"; gene_version "7"; transcript_id "ENSRNOT00000111908"; transcript_version "2"; exon_number "19"; gene_name "Ap3d1"; gene_source "ensembl"; gene_biotype "protein_coding"; transcript_name "Ap3d1-203"; transcript_source "ensembl"; transcript_biotype "protein_coding"; exon_id "ENSRNOE00000297770"; exon_version "1";
7	ensembl	CDS	9649301	9649466	0	+	1	gene_id "ENSRNOG00000018977"; gene_version "7"; transcript_id "ENSRNOT00000111908"; transcript_version "2"; exon_number "19"; gene_name "Ap3d1"; gene_source "ensembl"; gene_biotype "protein_coding"; transcript_name "Ap3d1-203"; transcript_source "ensembl"; transcript_biotype "protein_coding"; protein_id "ENSRNOP00000084637"; protein_version "1";
7	ensembl	exon	9649301	9649466	0	+	.	gene_id "ENSRNOG00000018977"; gene_version "7"; transcript_id "ENSRNOT00000095433"; transcript_version "2"; exon_number "21"; gene_name "Ap3d1"; gene_source "ensembl"; gene_biotype "protein_coding"; transcript_name "Ap3d1-202"; transcript_source "ensembl"; transcript_biotype "protein_coding"; exon_id "ENSRNOE00000297770"; exon_version "1";
7	ensembl	CDS	9649301	9649466	0	+	1	gene_id "ENSRNOG00000018977"; gene_version "7"; transcript_id "ENSRNOT00000095433"; transcript_version "2"; exon_number "21"; gene_name "Ap3d1"; gene_source "ensembl"; gene_biotype "protein_coding"; transcript_name "Ap3d1-202"; transcript_source "ensembl"; transcript_biotype "protein_coding"; protein_id "ENSRNOP00000095136"; protein_version "1";
7	ensembl	exon	9650626	9650697	0	+	.	gene_id "ENSRNOG00000018977"; gene_version "7"; transcript_id "ENSRNOT00000025878"; transcript_version "7"; exon_number "22"; gene_name "Ap3d1"; gene_source "ensembl"; gene_biotype "protein_coding"; transcript_name "Ap3d1-201"; transcript_source "ensembl"; transcript_biotype "protein_coding"; exon_id "ENSRNOE00000283206"; exon_version "1"; tag "Ensembl_canonical";
7	ensembl	CDS	9650626	9650697	0	+	0	gene_id "ENSRNOG00000018977"; gene_version "7"; transcript_id "ENSRNOT00000025878"; transcript_version "7"; exon_number "22"; gene_name "Ap3d1"; gene_source "ensembl"; gene_biotype "protein_coding"; transcript_name "Ap3d1-201"; transcript_source "ensembl"; transcript_biotype "protein_coding"; protein_id "ENSRNOP00000025878"; protein_version "5"; tag "Ensembl_canonical";
7	ensembl	exon	9650626	9650697	0	+	.	gene_id "ENSRNOG00000018977"; gene_version "7"; transcript_id "ENSRNOT00000111908"; transcript_version "2"; exon_number "20"; gene_name "Ap3d1"; gene_source "ensembl"; gene_biotype "protein_coding"; transcript_name "Ap3d1-203"; transcript_source "ensembl"; transcript_biotype "protein_coding"; exon_id "ENSRNOE00000283206"; exon_version "1";
7	ensembl	CDS	9650626	9650697	0	+	0	gene_id "ENSRNOG00000018977"; gene_version "7"; transcript_id "ENSRNOT00000111908"; transcript_version "2"; exon_number "20"; gene_name "Ap3d1"; gene_source "ensembl"; gene_biotype "protein_coding"; transcript_name "Ap3d1-203"; transcript_source "ensembl"; transcript_biotype "protein_coding"; protein_id "ENSRNOP00000084637"; protein_version "1";
7	ensembl	exon	9651063	9651170	0	+	.	gene_id "ENSRNOG00000018977"; gene_version "7"; transcript_id "ENSRNOT00000025878"; transcript_version "7"; exon_number "23"; gene_name "Ap3d1"; gene_source "ensembl"; gene_biotype "protein_coding"; transcript_name "Ap3d1-201"; transcript_source "ensembl"; transcript_biotype "protein_coding"; exon_id "ENSRNOE00000314180"; exon_version "1"; tag "Ensembl_canonical";
7	ensembl	CDS	9651063	9651170	0	+	0	gene_id "ENSRNOG00000018977"; gene_version "7"; transcript_id "ENSRNOT00000025878"; transcript_version "7"; exon_number "23"; gene_name "Ap3d1"; gene_source "ensembl"; gene_biotype "protein_coding"; transcript_name "Ap3d1-201"; transcript_source "ensembl"; transcript_biotype "protein_coding"; protein_id "ENSRNOP00000025878"; protein_version "5"; tag "Ensembl_canonical";
7	ensembl	exon	9651063	9651170	0	+	.	gene_id "ENSRNOG00000018977"; gene_version "7"; transcript_id "ENSRNOT00000111908"; transcript_version "2"; exon_number "21"; gene_name "Ap3d1"; gene_source "ensembl"; gene_biotype "protein_coding"; transcript_name "Ap3d1-203"; transcript_source "ensembl"; transcript_biotype "protein_coding"; exon_id "ENSRNOE00000314180"; exon_version "1";
7	ensembl	CDS	9651063	9651170	0	+	0	gene_id "ENSRNOG00000018977"; gene_version "7"; transcript_id "ENSRNOT00000111908"; transcript_version "2"; exon_number "21"; gene_name "Ap3d1"; gene_source "ensembl"; gene_biotype "protein_coding"; transcript_name "Ap3d1-203"; transcript_source "ensembl"; transcript_biotype "protein_coding"; protein_id "ENSRNOP00000084637"; protein_version "1";
7	ensembl	exon	9651063	9651170	0	+	.	gene_id "ENSRNOG00000018977"; gene_version "7"; transcript_id "ENSRNOT00000095433"; transcript_version "2"; exon_number "22"; gene_name "Ap3d1"; gene_source "ensembl"; gene_biotype "protein_coding"; transcript_name "Ap3d1-202"; transcript_source "ensembl"; transcript_biotype "protein_coding"; exon_id "ENSRNOE00000314180"; exon_version "1";
7	ensembl	CDS	9651063	9651170	0	+	0	gene_id "ENSRNOG00000018977"; gene_version "7"; transcript_id "ENSRNOT00000095433"; transcript_version "2"; exon_number "22"; gene_name "Ap3d1"; gene_source "ensembl"; gene_biotype "protein_coding"; transcript_name "Ap3d1-202"; transcript_source "ensembl"; transcript_biotype "protein_coding"; protein_id "ENSRNOP00000095136"; protein_version "1";
7	ensembl	exon	9652278	9652424	0	+	.	gene_id "ENSRNOG00000018977"; gene_version "7"; transcript_id "ENSRNOT00000025878"; transcript_version "7"; exon_number "24"; gene_name "Ap3d1"; gene_source "ensembl"; gene_biotype "protein_coding"; transcript_name "Ap3d1-201"; transcript_source "ensembl"; transcript_biotype "protein_coding"; exon_id "ENSRNOE00000323380"; exon_version "1"; tag "Ensembl_canonical";
7	ensembl	CDS	9652278	9652424	0	+	0	gene_id "ENSRNOG00000018977"; gene_version "7"; transcript_id "ENSRNOT00000025878"; transcript_version "7"; exon_number "24"; gene_name "Ap3d1"; gene_source "ensembl"; gene_biotype "protein_coding"; transcript_name "Ap3d1-201"; transcript_source "ensembl"; transcript_biotype "protein_coding"; protein_id "ENSRNOP00000025878"; protein_version "5"; tag "Ensembl_canonical";
7	ensembl	exon	9652278	9652424	0	+	.	gene_id "ENSRNOG00000018977"; gene_version "7"; transcript_id "ENSRNOT00000111908"; transcript_version "2"; exon_number "22"; gene_name "Ap3d1"; gene_source "ensembl"; gene_biotype "protein_coding"; transcript_name "Ap3d1-203"; transcript_source "ensembl"; transcript_biotype "protein_coding"; exon_id "ENSRNOE00000323380"; exon_version "1";
7	ensembl	CDS	9652278	9652424	0	+	0	gene_id "ENSRNOG00000018977"; gene_version "7"; transcript_id "ENSRNOT00000111908"; transcript_version "2"; exon_number "22"; gene_name "Ap3d1"; gene_source "ensembl"; gene_biotype "protein_coding"; transcript_name "Ap3d1-203"; transcript_source "ensembl"; transcript_biotype "protein_coding"; protein_id "ENSRNOP00000084637"; protein_version "1";
7	ensembl	exon	9652278	9652424	0	+	.	gene_id "ENSRNOG00000018977"; gene_version "7"; transcript_id "ENSRNOT00000095433"; transcript_version "2"; exon_number "23"; gene_name "Ap3d1"; gene_source "ensembl"; gene_biotype "protein_coding"; transcript_name "Ap3d1-202"; transcript_source "ensembl"; transcript_biotype "protein_coding"; exon_id "ENSRNOE00000323380"; exon_version "1";
7	ensembl	CDS	9652278	9652424	0	+	0	gene_id "ENSRNOG00000018977"; gene_version "7"; transcript_id "ENSRNOT00000095433"; transcript_version "2"; exon_number "23"; gene_name "Ap3d1"; gene_source "ensembl"; gene_biotype "protein_coding"; transcript_name "Ap3d1-202"; transcript_source "ensembl"; transcript_biotype "protein_coding"; protein_id "ENSRNOP00000095136"; protein_version "1";
7	ensembl	exon	9652628	9652675	0	+	.	gene_id "ENSRNOG00000018977"; gene_version "7"; transcript_id "ENSRNOT00000025878"; transcript_version "7"; exon_number "25"; gene_name "Ap3d1"; gene_source "ensembl"; gene_biotype "protein_coding"; transcript_name "Ap3d1-201"; transcript_source "ensembl"; transcript_biotype "protein_coding"; exon_id "ENSRNOE00000344455"; exon_version "1"; tag "Ensembl_canonical";
7	ensembl	CDS	9652628	9652675	0	+	0	gene_id "ENSRNOG00000018977"; gene_version "7"; transcript_id "ENSRNOT00000025878"; transcript_version "7"; exon_number "25"; gene_name "Ap3d1"; gene_source "ensembl"; gene_biotype "protein_coding"; transcript_name "Ap3d1-201"; transcript_source "ensembl"; transcript_biotype "protein_coding"; protein_id "ENSRNOP00000025878"; protein_version "5"; tag "Ensembl_canonical";
7	ensembl	exon	9652628	9652675	0	+	.	gene_id "ENSRNOG00000018977"; gene_version "7"; transcript_id "ENSRNOT00000111908"; transcript_version "2"; exon_number "23"; gene_name "Ap3d1"; gene_source "ensembl"; gene_biotype "protein_coding"; transcript_name "Ap3d1-203"; transcript_source "ensembl"; transcript_biotype "protein_coding"; exon_id "ENSRNOE00000344455"; exon_version "1";
7	ensembl	CDS	9652628	9652675	0	+	0	gene_id "ENSRNOG00000018977"; gene_version "7"; transcript_id "ENSRNOT00000111908"; transcript_version "2"; exon_number "23"; gene_name "Ap3d1"; gene_source "ensembl"; gene_biotype "protein_coding"; transcript_name "Ap3d1-203"; transcript_source "ensembl"; transcript_biotype "protein_coding"; protein_id "ENSRNOP00000084637"; protein_version "1";
7	ensembl	exon	9652628	9652675	0	+	.	gene_id "ENSRNOG00000018977"; gene_version "7"; transcript_id "ENSRNOT00000095433"; transcript_version "2"; exon_number "24"; gene_name "Ap3d1"; gene_source "ensembl"; gene_biotype "protein_coding"; transcript_name "Ap3d1-202"; transcript_source "ensembl"; transcript_biotype "protein_coding"; exon_id "ENSRNOE00000344455"; exon_version "1";
7	ensembl	CDS	9652628	9652675	0	+	0	gene_id "ENSRNOG00000018977"; gene_version "7"; transcript_id "ENSRNOT00000095433"; transcript_version "2"; exon_number "24"; gene_name "Ap3d1"; gene_source "ensembl"; gene_biotype "protein_coding"; transcript_name "Ap3d1-202"; transcript_source "ensembl"; transcript_biotype "protein_coding"; protein_id "ENSRNOP00000095136"; protein_version "1";
7	ensembl	exon	9653117	9653306	0	+	.	gene_id "ENSRNOG00000018977"; gene_version "7"; transcript_id "ENSRNOT00000025878"; transcript_version "7"; exon_number "26"; gene_name "Ap3d1"; gene_source "ensembl"; gene_biotype "protein_coding"; transcript_name "Ap3d1-201"; transcript_source "ensembl"; transcript_biotype "protein_coding"; exon_id "ENSRNOE00000293455"; exon_version "1"; tag "Ensembl_canonical";
7	ensembl	CDS	9653117	9653306	0	+	0	gene_id "ENSRNOG00000018977"; gene_version "7"; transcript_id "ENSRNOT00000025878"; transcript_version "7"; exon_number "26"; gene_name "Ap3d1"; gene_source "ensembl"; gene_biotype "protein_coding"; transcript_name "Ap3d1-201"; transcript_source "ensembl"; transcript_biotype "protein_coding"; protein_id "ENSRNOP00000025878"; protein_version "5"; tag "Ensembl_canonical";
7	ensembl	exon	9653117	9653306	0	+	.	gene_id "ENSRNOG00000018977"; gene_version "7"; transcript_id "ENSRNOT00000111908"; transcript_version "2"; exon_number "24"; gene_name "Ap3d1"; gene_source "ensembl"; gene_biotype "protein_coding"; transcript_name "Ap3d1-203"; transcript_source "ensembl"; transcript_biotype "protein_coding"; exon_id "ENSRNOE00000293455"; exon_version "1";
7	ensembl	CDS	9653117	9653306	0	+	0	gene_id "ENSRNOG00000018977"; gene_version "7"; transcript_id "ENSRNOT00000111908"; transcript_version "2"; exon_number "24"; gene_name "Ap3d1"; gene_source "ensembl"; gene_biotype "protein_coding"; transcript_name "Ap3d1-203"; transcript_source "ensembl"; transcript_biotype "protein_coding"; protein_id "ENSRNOP00000084637"; protein_version "1";
7	ensembl	exon	9653117	9653306	0	+	.	gene_id "ENSRNOG00000018977"; gene_version "7"; transcript_id "ENSRNOT00000095433"; transcript_version "2"; exon_number "25"; gene_name "Ap3d1"; gene_source "ensembl"; gene_biotype "protein_coding"; transcript_name "Ap3d1-202"; transcript_source "ensembl"; transcript_biotype "protein_coding"; exon_id "ENSRNOE00000293455"; exon_version "1";
7	ensembl	CDS	9653117	9653306	0	+	0	gene_id "ENSRNOG00000018977"; gene_version "7"; transcript_id "ENSRNOT00000095433"; transcript_version "2"; exon_number "25"; gene_name "Ap3d1"; gene_source "ensembl"; gene_biotype "protein_coding"; transcript_name "Ap3d1-202"; transcript_source "ensembl"; transcript_biotype "protein_coding"; protein_id "ENSRNOP00000095136"; protein_version "1";
7	ensembl	exon	9653945	9654033	0	+	.	gene_id "ENSRNOG00000018977"; gene_version "7"; transcript_id "ENSRNOT00000025878"; transcript_version "7"; exon_number "27"; gene_name "Ap3d1"; gene_source "ensembl"; gene_biotype "protein_coding"; transcript_name "Ap3d1-201"; transcript_source "ensembl"; transcript_biotype "protein_coding"; exon_id "ENSRNOE00000316393"; exon_version "1"; tag "Ensembl_canonical";
7	ensembl	CDS	9653945	9654033	0	+	2	gene_id "ENSRNOG00000018977"; gene_version "7"; transcript_id "ENSRNOT00000025878"; transcript_version "7"; exon_number "27"; gene_name "Ap3d1"; gene_source "ensembl"; gene_biotype "protein_coding"; transcript_name "Ap3d1-201"; transcript_source "ensembl"; transcript_biotype "protein_coding"; protein_id "ENSRNOP00000025878"; protein_version "5"; tag "Ensembl_canonical";
7	ensembl	exon	9653945	9654033	0	+	.	gene_id "ENSRNOG00000018977"; gene_version "7"; transcript_id "ENSRNOT00000111908"; transcript_version "2"; exon_number "25"; gene_name "Ap3d1"; gene_source "ensembl"; gene_biotype "protein_coding"; transcript_name "Ap3d1-203"; transcript_source "ensembl"; transcript_biotype "protein_coding"; exon_id "ENSRNOE00000316393"; exon_version "1";
7	ensembl	CDS	9653945	9654033	0	+	2	gene_id "ENSRNOG00000018977"; gene_version "7"; transcript_id "ENSRNOT00000111908"; transcript_version "2"; exon_number "25"; gene_name "Ap3d1"; gene_source "ensembl"; gene_biotype "protein_coding"; transcript_name "Ap3d1-203"; transcript_source "ensembl"; transcript_biotype "protein_coding"; protein_id "ENSRNOP00000084637"; protein_version "1";
7	ensembl	exon	9653945	9654033	0	+	.	gene_id "ENSRNOG00000018977"; gene_version "7"; transcript_id "ENSRNOT00000095433"; transcript_version "2"; exon_number "26"; gene_name "Ap3d1"; gene_source "ensembl"; gene_biotype "protein_coding"; transcript_name "Ap3d1-202"; transcript_source "ensembl"; transcript_biotype "protein_coding"; exon_id "ENSRNOE00000316393"; exon_version "1";
7	ensembl	CDS	9653945	9654033	0	+	2	gene_id "ENSRNOG00000018977"; gene_version "7"; transcript_id "ENSRNOT00000095433"; transcript_version "2"; exon_number "26"; gene_name "Ap3d1"; gene_source "ensembl"; gene_biotype "protein_coding"; transcript_name "Ap3d1-202"; transcript_source "ensembl"; transcript_biotype "protein_coding"; protein_id "ENSRNOP00000095136"; protein_version "1";
7	ensembl	exon	9654134	9654219	0	+	.	gene_id "ENSRNOG00000018977"; gene_version "7"; transcript_id "ENSRNOT00000025878"; transcript_version "7"; exon_number "28"; gene_name "Ap3d1"; gene_source "ensembl"; gene_biotype "protein_coding"; transcript_name "Ap3d1-201"; transcript_source "ensembl"; transcript_biotype "protein_coding"; exon_id "ENSRNOE00000304056"; exon_version "1"; tag "Ensembl_canonical";
7	ensembl	CDS	9654134	9654219	0	+	0	gene_id "ENSRNOG00000018977"; gene_version "7"; transcript_id "ENSRNOT00000025878"; transcript_version "7"; exon_number "28"; gene_name "Ap3d1"; gene_source "ensembl"; gene_biotype "protein_coding"; transcript_name "Ap3d1-201"; transcript_source "ensembl"; transcript_biotype "protein_coding"; protein_id "ENSRNOP00000025878"; protein_version "5"; tag "Ensembl_canonical";
7	ensembl	exon	9654134	9654219	0	+	.	gene_id "ENSRNOG00000018977"; gene_version "7"; transcript_id "ENSRNOT00000111908"; transcript_version "2"; exon_number "26"; gene_name "Ap3d1"; gene_source "ensembl"; gene_biotype "protein_coding"; transcript_name "Ap3d1-203"; transcript_source "ensembl"; transcript_biotype "protein_coding"; exon_id "ENSRNOE00000304056"; exon_version "1";
7	ensembl	CDS	9654134	9654219	0	+	0	gene_id "ENSRNOG00000018977"; gene_version "7"; transcript_id "ENSRNOT00000111908"; transcript_version "2"; exon_number "26"; gene_name "Ap3d1"; gene_source "ensembl"; gene_biotype "protein_coding"; transcript_name "Ap3d1-203"; transcript_source "ensembl"; transcript_biotype "protein_coding"; protein_id "ENSRNOP00000084637"; protein_version "1";
7	ensembl	exon	9654134	9654219	0	+	.	gene_id "ENSRNOG00000018977"; gene_version "7"; transcript_id "ENSRNOT00000095433"; transcript_version "2"; exon_number "27"; gene_name "Ap3d1"; gene_source "ensembl"; gene_biotype "protein_coding"; transcript_name "Ap3d1-202"; transcript_source "ensembl"; transcript_biotype "protein_coding"; exon_id "ENSRNOE00000304056"; exon_version "1";
7	ensembl	CDS	9654134	9654219	0	+	0	gene_id "ENSRNOG00000018977"; gene_version "7"; transcript_id "ENSRNOT00000095433"; transcript_version "2"; exon_number "27"; gene_name "Ap3d1"; gene_source "ensembl"; gene_biotype "protein_coding"; transcript_name "Ap3d1-202"; transcript_source "ensembl"; transcript_biotype "protein_coding"; protein_id "ENSRNOP00000095136"; protein_version "1";
7	ensembl	exon	9654546	9654667	0	+	.	gene_id "ENSRNOG00000018977"; gene_version "7"; transcript_id "ENSRNOT00000025878"; transcript_version "7"; exon_number "29"; gene_name "Ap3d1"; gene_source "ensembl"; gene_biotype "protein_coding"; transcript_name "Ap3d1-201"; transcript_source "ensembl"; transcript_biotype "protein_coding"; exon_id "ENSRNOE00000323788"; exon_version "1"; tag "Ensembl_canonical";
7	ensembl	CDS	9654546	9654667	0	+	1	gene_id "ENSRNOG00000018977"; gene_version "7"; transcript_id "ENSRNOT00000025878"; transcript_version "7"; exon_number "29"; gene_name "Ap3d1"; gene_source "ensembl"; gene_biotype "protein_coding"; transcript_name "Ap3d1-201"; transcript_source "ensembl"; transcript_biotype "protein_coding"; protein_id "ENSRNOP00000025878"; protein_version "5"; tag "Ensembl_canonical";
7	ensembl	exon	9654546	9654667	0	+	.	gene_id "ENSRNOG00000018977"; gene_version "7"; transcript_id "ENSRNOT00000111908"; transcript_version "2"; exon_number "27"; gene_name "Ap3d1"; gene_source "ensembl"; gene_biotype "protein_coding"; transcript_name "Ap3d1-203"; transcript_source "ensembl"; transcript_biotype "protein_coding"; exon_id "ENSRNOE00000323788"; exon_version "1";
7	ensembl	CDS	9654546	9654667	0	+	1	gene_id "ENSRNOG00000018977"; gene_version "7"; transcript_id "ENSRNOT00000111908"; transcript_version "2"; exon_number "27"; gene_name "Ap3d1"; gene_source "ensembl"; gene_biotype "protein_coding"; transcript_name "Ap3d1-203"; transcript_source "ensembl"; transcript_biotype "protein_coding"; protein_id "ENSRNOP00000084637"; protein_version "1";
7	ensembl	exon	9654546	9654667	0	+	.	gene_id "ENSRNOG00000018977"; gene_version "7"; transcript_id "ENSRNOT00000095433"; transcript_version "2"; exon_number "28"; gene_name "Ap3d1"; gene_source "ensembl"; gene_biotype "protein_coding"; transcript_name "Ap3d1-202"; transcript_source "ensembl"; transcript_biotype "protein_coding"; exon_id "ENSRNOE00000323788"; exon_version "1";
7	ensembl	CDS	9654546	9654667	0	+	1	gene_id "ENSRNOG00000018977"; gene_version "7"; transcript_id "ENSRNOT00000095433"; transcript_version "2"; exon_number "28"; gene_name "Ap3d1"; gene_source "ensembl"; gene_biotype "protein_coding"; transcript_name "Ap3d1-202"; transcript_source "ensembl"; transcript_biotype "protein_coding"; protein_id "ENSRNOP00000095136"; protein_version "1";
7	ensembl	exon	9654843	9654922	0	+	.	gene_id "ENSRNOG00000018977"; gene_version "7"; transcript_id "ENSRNOT00000025878"; transcript_version "7"; exon_number "30"; gene_name "Ap3d1"; gene_source "ensembl"; gene_biotype "protein_coding"; transcript_name "Ap3d1-201"; transcript_source "ensembl"; transcript_biotype "protein_coding"; exon_id "ENSRNOE00000347605"; exon_version "1"; tag "Ensembl_canonical";
7	ensembl	CDS	9654843	9654922	0	+	2	gene_id "ENSRNOG00000018977"; gene_version "7"; transcript_id "ENSRNOT00000025878"; transcript_version "7"; exon_number "30"; gene_name "Ap3d1"; gene_source "ensembl"; gene_biotype "protein_coding"; transcript_name "Ap3d1-201"; transcript_source "ensembl"; transcript_biotype "protein_coding"; protein_id "ENSRNOP00000025878"; protein_version "5"; tag "Ensembl_canonical";
7	ensembl	exon	9654843	9654922	0	+	.	gene_id "ENSRNOG00000018977"; gene_version "7"; transcript_id "ENSRNOT00000111908"; transcript_version "2"; exon_number "28"; gene_name "Ap3d1"; gene_source "ensembl"; gene_biotype "protein_coding"; transcript_name "Ap3d1-203"; transcript_source "ensembl"; transcript_biotype "protein_coding"; exon_id "ENSRNOE00000347605"; exon_version "1";
7	ensembl	CDS	9654843	9654922	0	+	2	gene_id "ENSRNOG00000018977"; gene_version "7"; transcript_id "ENSRNOT00000111908"; transcript_version "2"; exon_number "28"; gene_name "Ap3d1"; gene_source "ensembl"; gene_biotype "protein_coding"; transcript_name "Ap3d1-203"; transcript_source "ensembl"; transcript_biotype "protein_coding"; protein_id "ENSRNOP00000084637"; protein_version "1";
7	ensembl	exon	9654843	9654922	0	+	.	gene_id "ENSRNOG00000018977"; gene_version "7"; transcript_id "ENSRNOT00000095433"; transcript_version "2"; exon_number "29"; gene_name "Ap3d1"; gene_source "ensembl"; gene_biotype "protein_coding"; transcript_name "Ap3d1-202"; transcript_source "ensembl"; transcript_biotype "protein_coding"; exon_id "ENSRNOE00000347605"; exon_version "1";
7	ensembl	CDS	9654843	9654922	0	+	2	gene_id "ENSRNOG00000018977"; gene_version "7"; transcript_id "ENSRNOT00000095433"; transcript_version "2"; exon_number "29"; gene_name "Ap3d1"; gene_source "ensembl"; gene_biotype "protein_coding"; transcript_name "Ap3d1-202"; transcript_source "ensembl"; transcript_biotype "protein_coding"; protein_id "ENSRNOP00000095136"; protein_version "1";
7	ensembl	CDS	9655340	9655432	0	+	0	gene_id "ENSRNOG00000018977"; gene_version "7"; transcript_id "ENSRNOT00000025878"; transcript_version "7"; exon_number "31"; gene_name "Ap3d1"; gene_source "ensembl"; gene_biotype "protein_coding"; transcript_name "Ap3d1-201"; transcript_source "ensembl"; transcript_biotype "protein_coding"; protein_id "ENSRNOP00000025878"; protein_version "5"; tag "Ensembl_canonical";
7	ensembl	CDS	9655340	9655432	0	+	0	gene_id "ENSRNOG00000018977"; gene_version "7"; transcript_id "ENSRNOT00000111908"; transcript_version "2"; exon_number "29"; gene_name "Ap3d1"; gene_source "ensembl"; gene_biotype "protein_coding"; transcript_name "Ap3d1-203"; transcript_source "ensembl"; transcript_biotype "protein_coding"; protein_id "ENSRNOP00000084637"; protein_version "1";
7	ensembl	CDS	9655340	9655432	0	+	0	gene_id "ENSRNOG00000018977"; gene_version "7"; transcript_id "ENSRNOT00000095433"; transcript_version "2"; exon_number "30"; gene_name "Ap3d1"; gene_source "ensembl"; gene_biotype "protein_coding"; transcript_name "Ap3d1-202"; transcript_source "ensembl"; transcript_biotype "protein_coding"; protein_id "ENSRNOP00000095136"; protein_version "1";
7	ensembl	exon	9655340	9656342	0	+	.	gene_id "ENSRNOG00000018977"; gene_version "7"; transcript_id "ENSRNOT00000025878"; transcript_version "7"; exon_number "31"; gene_name "Ap3d1"; gene_source "ensembl"; gene_biotype "protein_coding"; transcript_name "Ap3d1-201"; transcript_source "ensembl"; transcript_biotype "protein_coding"; exon_id "ENSRNOE00000288919"; exon_version "3"; tag "Ensembl_canonical";
7	ensembl	exon	9655340	9656342	0	+	.	gene_id "ENSRNOG00000018977"; gene_version "7"; transcript_id "ENSRNOT00000111908"; transcript_version "2"; exon_number "29"; gene_name "Ap3d1"; gene_source "ensembl"; gene_biotype "protein_coding"; transcript_name "Ap3d1-203"; transcript_source "ensembl"; transcript_biotype "protein_coding"; exon_id "ENSRNOE00000288919"; exon_version "3";
7	ensembl	exon	9655340	9656342	0	+	.	gene_id "ENSRNOG00000018977"; gene_version "7"; transcript_id "ENSRNOT00000095433"; transcript_version "2"; exon_number "30"; gene_name "Ap3d1"; gene_source "ensembl"; gene_biotype "protein_coding"; transcript_name "Ap3d1-202"; transcript_source "ensembl"; transcript_biotype "protein_coding"; exon_id "ENSRNOE00000288919"; exon_version "3";
7	ensembl	stop_codon	9655433	9655435	0	+	0	gene_id "ENSRNOG00000018977"; gene_version "7"; transcript_id "ENSRNOT00000025878"; transcript_version "7"; exon_number "31"; gene_name "Ap3d1"; gene_source "ensembl"; gene_biotype "protein_coding"; transcript_name "Ap3d1-201"; transcript_source "ensembl"; transcript_biotype "protein_coding"; tag "Ensembl_canonical";
7	ensembl	stop_codon	9655433	9655435	0	+	0	gene_id "ENSRNOG00000018977"; gene_version "7"; transcript_id "ENSRNOT00000111908"; transcript_version "2"; exon_number "29"; gene_name "Ap3d1"; gene_source "ensembl"; gene_biotype "protein_coding"; transcript_name "Ap3d1-203"; transcript_source "ensembl"; transcript_biotype "protein_coding";
7	ensembl	stop_codon	9655433	9655435	0	+	0	gene_id "ENSRNOG00000018977"; gene_version "7"; transcript_id "ENSRNOT00000095433"; transcript_version "2"; exon_number "30"; gene_name "Ap3d1"; gene_source "ensembl"; gene_biotype "protein_coding"; transcript_name "Ap3d1-202"; transcript_source "ensembl"; transcript_biotype "protein_coding";
7	ensembl	three_prime_utr	9655436	9656342	0	+	.	gene_id "ENSRNOG00000018977"; gene_version "7"; transcript_id "ENSRNOT00000025878"; transcript_version "7"; gene_name "Ap3d1"; gene_source "ensembl"; gene_biotype "protein_coding"; transcript_name "Ap3d1-201"; transcript_source "ensembl"; transcript_biotype "protein_coding"; tag "Ensembl_canonical";
7	ensembl	three_prime_utr	9655436	9656342	0	+	.	gene_id "ENSRNOG00000018977"; gene_version "7"; transcript_id "ENSRNOT00000111908"; transcript_version "2"; gene_name "Ap3d1"; gene_source "ensembl"; gene_biotype "protein_coding"; transcript_name "Ap3d1-203"; transcript_source "ensembl"; transcript_biotype "protein_coding";
7	ensembl	three_prime_utr	9655436	9656342	0	+	.	gene_id "ENSRNOG00000018977"; gene_version "7"; transcript_id "ENSRNOT00000095433"; transcript_version "2"; gene_name "Ap3d1"; gene_source "ensembl"; gene_biotype "protein_coding"; transcript_name "Ap3d1-202"; transcript_source "ensembl"; transcript_biotype "protein_coding";
7	ensembl	exon	9661288	9661324	0	+	.	gene_id "ENSRNOG00000018971"; gene_version "7"; transcript_id "ENSRNOT00000025634"; transcript_version "7"; exon_number "1"; gene_name "Mob3a"; gene_source "ensembl"; gene_biotype "protein_coding"; transcript_name "Mob3a-201"; transcript_source "ensembl"; transcript_biotype "protein_coding"; exon_id "ENSRNOE00000412946"; exon_version "4"; tag "Ensembl_canonical";
7	ensembl	five_prime_utr	9661288	9661324	0	+	.	gene_id "ENSRNOG00000018971"; gene_version "7"; transcript_id "ENSRNOT00000025634"; transcript_version "7"; gene_name "Mob3a"; gene_source "ensembl"; gene_biotype "protein_coding"; transcript_name "Mob3a-201"; transcript_source "ensembl"; transcript_biotype "protein_coding"; tag "Ensembl_canonical";
7	ensembl	gene	9661288	9678581	0	+	.	gene_id "ENSRNOG00000018971"; gene_version "7"; gene_name "Mob3a"; gene_source "ensembl"; gene_biotype "protein_coding";
7	ensembl	transcript	9661288	9678581	0	+	.	gene_id "ENSRNOG00000018971"; gene_version "7"; transcript_id "ENSRNOT00000025634"; transcript_version "7"; gene_name "Mob3a"; gene_source "ensembl"; gene_biotype "protein_coding"; transcript_name "Mob3a-201"; transcript_source "ensembl"; transcript_biotype "protein_coding"; tag "Ensembl_canonical";
7	ensembl	exon	9668659	9668747	0	+	.	gene_id "ENSRNOG00000018971"; gene_version "7"; transcript_id "ENSRNOT00000025634"; transcript_version "7"; exon_number "2"; gene_name "Mob3a"; gene_source "ensembl"; gene_biotype "protein_coding"; transcript_name "Mob3a-201"; transcript_source "ensembl"; transcript_biotype "protein_coding"; exon_id "ENSRNOE00000735374"; exon_version "1"; tag "Ensembl_canonical";
7	ensembl	five_prime_utr	9668659	9668747	0	+	.	gene_id "ENSRNOG00000018971"; gene_version "7"; transcript_id "ENSRNOT00000025634"; transcript_version "7"; gene_name "Mob3a"; gene_source "ensembl"; gene_biotype "protein_coding"; transcript_name "Mob3a-201"; transcript_source "ensembl"; transcript_biotype "protein_coding"; tag "Ensembl_canonical";
7	ensembl	five_prime_utr	9671993	9672039	0	+	.	gene_id "ENSRNOG00000018971"; gene_version "7"; transcript_id "ENSRNOT00000025634"; transcript_version "7"; gene_name "Mob3a"; gene_source "ensembl"; gene_biotype "protein_coding"; transcript_name "Mob3a-201"; transcript_source "ensembl"; transcript_biotype "protein_coding"; tag "Ensembl_canonical";
7	ensembl	exon	9671993	9672460	0	+	.	gene_id "ENSRNOG00000018971"; gene_version "7"; transcript_id "ENSRNOT00000025634"; transcript_version "7"; exon_number "3"; gene_name "Mob3a"; gene_source "ensembl"; gene_biotype "protein_coding"; transcript_name "Mob3a-201"; transcript_source "ensembl"; transcript_biotype "protein_coding"; exon_id "ENSRNOE00000183700"; exon_version "3"; tag "Ensembl_canonical";
7	ensembl	start_codon	9672040	9672042	0	+	0	gene_id "ENSRNOG00000018971"; gene_version "7"; transcript_id "ENSRNOT00000025634"; transcript_version "7"; exon_number "3"; gene_name "Mob3a"; gene_source "ensembl"; gene_biotype "protein_coding"; transcript_name "Mob3a-201"; transcript_source "ensembl"; transcript_biotype "protein_coding"; tag "Ensembl_canonical";
7	ensembl	CDS	9672040	9672460	0	+	0	gene_id "ENSRNOG00000018971"; gene_version "7"; transcript_id "ENSRNOT00000025634"; transcript_version "7"; exon_number "3"; gene_name "Mob3a"; gene_source "ensembl"; gene_biotype "protein_coding"; transcript_name "Mob3a-201"; transcript_source "ensembl"; transcript_biotype "protein_coding"; protein_id "ENSRNOP00000025634"; protein_version "5"; tag "Ensembl_canonical";
7	ensembl	exon	9675161	9675363	0	+	.	gene_id "ENSRNOG00000018971"; gene_version "7"; transcript_id "ENSRNOT00000025634"; transcript_version "7"; exon_number "4"; gene_name "Mob3a"; gene_source "ensembl"; gene_biotype "protein_coding"; transcript_name "Mob3a-201"; transcript_source "ensembl"; transcript_biotype "protein_coding"; exon_id "ENSRNOE00000183718"; exon_version "2"; tag "Ensembl_canonical";
7	ensembl	CDS	9675161	9675363	0	+	2	gene_id "ENSRNOG00000018971"; gene_version "7"; transcript_id "ENSRNOT00000025634"; transcript_version "7"; exon_number "4"; gene_name "Mob3a"; gene_source "ensembl"; gene_biotype "protein_coding"; transcript_name "Mob3a-201"; transcript_source "ensembl"; transcript_biotype "protein_coding"; protein_id "ENSRNOP00000025634"; protein_version "5"; tag "Ensembl_canonical";
7	ensembl	CDS	9676806	9676832	0	+	0	gene_id "ENSRNOG00000018971"; gene_version "7"; transcript_id "ENSRNOT00000025634"; transcript_version "7"; exon_number "5"; gene_name "Mob3a"; gene_source "ensembl"; gene_biotype "protein_coding"; transcript_name "Mob3a-201"; transcript_source "ensembl"; transcript_biotype "protein_coding"; protein_id "ENSRNOP00000025634"; protein_version "5"; tag "Ensembl_canonical";
7	ensembl	exon	9676806	9678581	0	+	.	gene_id "ENSRNOG00000018971"; gene_version "7"; transcript_id "ENSRNOT00000025634"; transcript_version "7"; exon_number "5"; gene_name "Mob3a"; gene_source "ensembl"; gene_biotype "protein_coding"; transcript_name "Mob3a-201"; transcript_source "ensembl"; transcript_biotype "protein_coding"; exon_id "ENSRNOE00000261891"; exon_version "5"; tag "Ensembl_canonical";
7	ensembl	stop_codon	9676833	9676835	0	+	0	gene_id "ENSRNOG00000018971"; gene_version "7"; transcript_id "ENSRNOT00000025634"; transcript_version "7"; exon_number "5"; gene_name "Mob3a"; gene_source "ensembl"; gene_biotype "protein_coding"; transcript_name "Mob3a-201"; transcript_source "ensembl"; transcript_biotype "protein_coding"; tag "Ensembl_canonical";
7	ensembl	three_prime_utr	9676836	9678581	0	+	.	gene_id "ENSRNOG00000018971"; gene_version "7"; transcript_id "ENSRNOT00000025634"; transcript_version "7"; gene_name "Mob3a"; gene_source "ensembl"; gene_biotype "protein_coding"; transcript_name "Mob3a-201"; transcript_source "ensembl"; transcript_biotype "protein_coding"; tag "Ensembl_canonical";
7	ensembl	exon	9690421	9690591	0	+	.	gene_id "ENSRNOG00000029028"; gene_version "7"; transcript_id "ENSRNOT00000140938"; transcript_version "1"; exon_number "1"; gene_name "Mknk2"; gene_source "ensembl"; gene_biotype "protein_coding"; transcript_name "Mknk2-203"; transcript_source "ensembl"; transcript_biotype "protein_coding"; exon_id "ENSRNOE00000412874"; exon_version "5";
7	ensembl	five_prime_utr	9690421	9690591	0	+	.	gene_id "ENSRNOG00000029028"; gene_version "7"; transcript_id "ENSRNOT00000140938"; transcript_version "1"; gene_name "Mknk2"; gene_source "ensembl"; gene_biotype "protein_coding"; transcript_name "Mknk2-203"; transcript_source "ensembl"; transcript_biotype "protein_coding";
7	ensembl	gene	9690421	9701529	0	+	.	gene_id "ENSRNOG00000029028"; gene_version "7"; gene_name "Mknk2"; gene_source "ensembl"; gene_biotype "protein_coding";
7	ensembl	transcript	9690421	9701529	0	+	.	gene_id "ENSRNOG00000029028"; gene_version "7"; transcript_id "ENSRNOT00000140938"; transcript_version "1"; gene_name "Mknk2"; gene_source "ensembl"; gene_biotype "protein_coding"; transcript_name "Mknk2-203"; transcript_source "ensembl"; transcript_biotype "protein_coding";
7	sraer114_es	exon	9690441	9690549	1233.41193668444	+	.	gene_id "ENSRNOG00000029028"; transcript_id "ENSRNOG00000029028_tx_1"; exon_id "7_9690441_9690549_+"; exonnum "1"; txlen "2042";
7	sraer114_es	exon	9690441	9690549	255.394801531228	+	.	gene_id "ENSRNOG00000029028"; transcript_id "ENSRNOG00000029028_tx_4"; exon_id "7_9690441_9690549_+"; exonnum "1"; txlen "2104";
7	ensembl	five_prime_utr	9690710	9690775	0	+	.	gene_id "ENSRNOG00000029028"; gene_version "7"; transcript_id "ENSRNOT00000140938"; transcript_version "1"; gene_name "Mknk2"; gene_source "ensembl"; gene_biotype "protein_coding"; transcript_name "Mknk2-203"; transcript_source "ensembl"; transcript_biotype "protein_coding";
7	ensembl	exon	9690710	9690826	0	+	.	gene_id "ENSRNOG00000029028"; gene_version "7"; transcript_id "ENSRNOT00000140938"; transcript_version "1"; exon_number "2"; gene_name "Mknk2"; gene_source "ensembl"; gene_biotype "protein_coding"; transcript_name "Mknk2-203"; transcript_source "ensembl"; transcript_biotype "protein_coding"; exon_id "ENSRNOE00000284801"; exon_version "2";
7	ENSEMBL114_rn	exon	9690710	9690826	1233.41193668444	+	.	gene_id "ENSRNOG00000029028"; transcript_id "ENSRNOG00000029028_tx_1"; exon_id "7_9690710_9690826_+"; exonnum "2"; txlen "2042";
7	ENSEMBL114_rn	exon	9690710	9690826	255.394801531228	+	.	gene_id "ENSRNOG00000029028"; transcript_id "ENSRNOG00000029028_tx_4"; exon_id "7_9690710_9690826_+"; exonnum "2"; txlen "2104";
7	ensembl	start_codon	9690776	9690778	0	+	0	gene_id "ENSRNOG00000029028"; gene_version "7"; transcript_id "ENSRNOT00000140938"; transcript_version "1"; exon_number "2"; gene_name "Mknk2"; gene_source "ensembl"; gene_biotype "protein_coding"; transcript_name "Mknk2-203"; transcript_source "ensembl"; transcript_biotype "protein_coding";
7	ensembl	CDS	9690776	9690826	0	+	0	gene_id "ENSRNOG00000029028"; gene_version "7"; transcript_id "ENSRNOT00000140938"; transcript_version "1"; exon_number "2"; gene_name "Mknk2"; gene_source "ensembl"; gene_biotype "protein_coding"; transcript_name "Mknk2-203"; transcript_source "ensembl"; transcript_biotype "protein_coding"; protein_id "ENSRNOP00000108798"; protein_version "1";
7	ensembl	start_codon	9694313	9694315	0	+	0	gene_id "ENSRNOG00000029028"; gene_version "7"; transcript_id "ENSRNOT00000105676"; transcript_version "2"; exon_number "1"; gene_name "Mknk2"; gene_source "ensembl"; gene_biotype "protein_coding"; transcript_name "Mknk2-202"; transcript_source "ensembl"; transcript_biotype "protein_coding"; tag "Ensembl_canonical";
7	ensembl	exon	9694313	9694364	0	+	.	gene_id "ENSRNOG00000029028"; gene_version "7"; transcript_id "ENSRNOT00000105676"; transcript_version "2"; exon_number "1"; gene_name "Mknk2"; gene_source "ensembl"; gene_biotype "protein_coding"; transcript_name "Mknk2-202"; transcript_source "ensembl"; transcript_biotype "protein_coding"; exon_id "ENSRNOE00000657000"; exon_version "1"; tag "Ensembl_canonical";
7	ensembl	CDS	9694313	9694364	0	+	0	gene_id "ENSRNOG00000029028"; gene_version "7"; transcript_id "ENSRNOT00000105676"; transcript_version "2"; exon_number "1"; gene_name "Mknk2"; gene_source "ensembl"; gene_biotype "protein_coding"; transcript_name "Mknk2-202"; transcript_source "ensembl"; transcript_biotype "protein_coding"; protein_id "ENSRNOP00000088086"; protein_version "1"; tag "Ensembl_canonical";
7	ensembl	transcript	9694313	9699632	0	+	.	gene_id "ENSRNOG00000029028"; gene_version "7"; transcript_id "ENSRNOT00000105676"; transcript_version "2"; gene_name "Mknk2"; gene_source "ensembl"; gene_biotype "protein_coding"; transcript_name "Mknk2-202"; transcript_source "ensembl"; transcript_biotype "protein_coding"; tag "Ensembl_canonical";
7	ensembl	exon	9694534	9694604	0	+	.	gene_id "ENSRNOG00000029028"; gene_version "7"; transcript_id "ENSRNOT00000041106"; transcript_version "7"; exon_number "1"; gene_name "Mknk2"; gene_source "ensembl"; gene_biotype "protein_coding"; transcript_name "Mknk2-201"; transcript_source "ensembl"; transcript_biotype "protein_coding"; exon_id "ENSRNOE00000683643"; exon_version "1";
7	ensembl	five_prime_utr	9694534	9694604	0	+	.	gene_id "ENSRNOG00000029028"; gene_version "7"; transcript_id "ENSRNOT00000041106"; transcript_version "7"; gene_name "Mknk2"; gene_source "ensembl"; gene_biotype "protein_coding"; transcript_name "Mknk2-201"; transcript_source "ensembl"; transcript_biotype "protein_coding";
7	ensembl	transcript	9694534	9701527	0	+	.	gene_id "ENSRNOG00000029028"; gene_version "7"; transcript_id "ENSRNOT00000041106"; transcript_version "7"; gene_name "Mknk2"; gene_source "ensembl"; gene_biotype "protein_coding"; transcript_name "Mknk2-201"; transcript_source "ensembl"; transcript_biotype "protein_coding";
7	ensembl	exon	9694699	9694848	0	+	.	gene_id "ENSRNOG00000029028"; gene_version "7"; transcript_id "ENSRNOT00000105676"; transcript_version "2"; exon_number "2"; gene_name "Mknk2"; gene_source "ensembl"; gene_biotype "protein_coding"; transcript_name "Mknk2-202"; transcript_source "ensembl"; transcript_biotype "protein_coding"; exon_id "ENSRNOE00000600674"; exon_version "1"; tag "Ensembl_canonical";
7	ensembl	CDS	9694699	9694848	0	+	2	gene_id "ENSRNOG00000029028"; gene_version "7"; transcript_id "ENSRNOT00000105676"; transcript_version "2"; exon_number "2"; gene_name "Mknk2"; gene_source "ensembl"; gene_biotype "protein_coding"; transcript_name "Mknk2-202"; transcript_source "ensembl"; transcript_biotype "protein_coding"; protein_id "ENSRNOP00000088086"; protein_version "1"; tag "Ensembl_canonical";
7	ensembl	exon	9694699	9694848	0	+	.	gene_id "ENSRNOG00000029028"; gene_version "7"; transcript_id "ENSRNOT00000041106"; transcript_version "7"; exon_number "2"; gene_name "Mknk2"; gene_source "ensembl"; gene_biotype "protein_coding"; transcript_name "Mknk2-201"; transcript_source "ensembl"; transcript_biotype "protein_coding"; exon_id "ENSRNOE00000707327"; exon_version "1";
7	ensembl	five_prime_utr	9694699	9694848	0	+	.	gene_id "ENSRNOG00000029028"; gene_version "7"; transcript_id "ENSRNOT00000041106"; transcript_version "7"; gene_name "Mknk2"; gene_source "ensembl"; gene_biotype "protein_coding"; transcript_name "Mknk2-201"; transcript_source "ensembl"; transcript_biotype "protein_coding";
7	ENSEMBL114_rn	exon	9694699	9694848	255.394801531228	+	.	gene_id "ENSRNOG00000029028"; transcript_id "ENSRNOG00000029028_tx_4"; exon_id "7_9694699_9694848_+"; exonnum "3"; txlen "2104";
7	ensembl	exon	9694761	9694848	0	+	.	gene_id "ENSRNOG00000029028"; gene_version "7"; transcript_id "ENSRNOT00000140938"; transcript_version "1"; exon_number "3"; gene_name "Mknk2"; gene_source "ensembl"; gene_biotype "protein_coding"; transcript_name "Mknk2-203"; transcript_source "ensembl"; transcript_biotype "protein_coding"; exon_id "ENSRNOE00000282362"; exon_version "1";
7	ensembl	CDS	9694761	9694848	0	+	0	gene_id "ENSRNOG00000029028"; gene_version "7"; transcript_id "ENSRNOT00000140938"; transcript_version "1"; exon_number "3"; gene_name "Mknk2"; gene_source "ensembl"; gene_biotype "protein_coding"; transcript_name "Mknk2-203"; transcript_source "ensembl"; transcript_biotype "protein_coding"; protein_id "ENSRNOP00000108798"; protein_version "1";
7	ENSEMBL114_rn	exon	9694761	9694848	1233.41193668444	+	.	gene_id "ENSRNOG00000029028"; transcript_id "ENSRNOG00000029028_tx_1"; exon_id "7_9694761_9694848_+"; exonnum "3"; txlen "2042";
7	ensembl	five_prime_utr	9694940	9694941	0	+	.	gene_id "ENSRNOG00000029028"; gene_version "7"; transcript_id "ENSRNOT00000041106"; transcript_version "7"; gene_name "Mknk2"; gene_source "ensembl"; gene_biotype "protein_coding"; transcript_name "Mknk2-201"; transcript_source "ensembl"; transcript_biotype "protein_coding";
7	ensembl	exon	9694940	9695041	0	+	.	gene_id "ENSRNOG00000029028"; gene_version "7"; transcript_id "ENSRNOT00000105676"; transcript_version "2"; exon_number "3"; gene_name "Mknk2"; gene_source "ensembl"; gene_biotype "protein_coding"; transcript_name "Mknk2-202"; transcript_source "ensembl"; transcript_biotype "protein_coding"; exon_id "ENSRNOE00000760855"; exon_version "1"; tag "Ensembl_canonical";
7	ensembl	CDS	9694940	9695041	0	+	2	gene_id "ENSRNOG00000029028"; gene_version "7"; transcript_id "ENSRNOT00000105676"; transcript_version "2"; exon_number "3"; gene_name "Mknk2"; gene_source "ensembl"; gene_biotype "protein_coding"; transcript_name "Mknk2-202"; transcript_source "ensembl"; transcript_biotype "protein_coding"; protein_id "ENSRNOP00000088086"; protein_version "1"; tag "Ensembl_canonical";
7	ensembl	exon	9694940	9695041	0	+	.	gene_id "ENSRNOG00000029028"; gene_version "7"; transcript_id "ENSRNOT00000041106"; transcript_version "7"; exon_number "3"; gene_name "Mknk2"; gene_source "ensembl"; gene_biotype "protein_coding"; transcript_name "Mknk2-201"; transcript_source "ensembl"; transcript_biotype "protein_coding"; exon_id "ENSRNOE00000761758"; exon_version "1";
7	ensembl	exon	9694940	9695041	0	+	.	gene_id "ENSRNOG00000029028"; gene_version "7"; transcript_id "ENSRNOT00000140938"; transcript_version "1"; exon_number "4"; gene_name "Mknk2"; gene_source "ensembl"; gene_biotype "protein_coding"; transcript_name "Mknk2-203"; transcript_source "ensembl"; transcript_biotype "protein_coding"; exon_id "ENSRNOE00000760855"; exon_version "1";
7	ensembl	CDS	9694940	9695041	0	+	2	gene_id "ENSRNOG00000029028"; gene_version "7"; transcript_id "ENSRNOT00000140938"; transcript_version "1"; exon_number "4"; gene_name "Mknk2"; gene_source "ensembl"; gene_biotype "protein_coding"; transcript_name "Mknk2-203"; transcript_source "ensembl"; transcript_biotype "protein_coding"; protein_id "ENSRNOP00000108798"; protein_version "1";
7	ENSEMBL114_rn	exon	9694940	9695041	1233.41193668444	+	.	gene_id "ENSRNOG00000029028"; transcript_id "ENSRNOG00000029028_tx_1"; exon_id "7_9694940_9695041_+"; exonnum "4"; txlen "2042";
7	ENSEMBL114_rn	exon	9694940	9695041	255.394801531228	+	.	gene_id "ENSRNOG00000029028"; transcript_id "ENSRNOG00000029028_tx_4"; exon_id "7_9694940_9695041_+"; exonnum "4"; txlen "2104";
7	ensembl	start_codon	9694942	9694944	0	+	0	gene_id "ENSRNOG00000029028"; gene_version "7"; transcript_id "ENSRNOT00000041106"; transcript_version "7"; exon_number "3"; gene_name "Mknk2"; gene_source "ensembl"; gene_biotype "protein_coding"; transcript_name "Mknk2-201"; transcript_source "ensembl"; transcript_biotype "protein_coding";
7	ensembl	CDS	9694942	9695041	0	+	0	gene_id "ENSRNOG00000029028"; gene_version "7"; transcript_id "ENSRNOT00000041106"; transcript_version "7"; exon_number "3"; gene_name "Mknk2"; gene_source "ensembl"; gene_biotype "protein_coding"; transcript_name "Mknk2-201"; transcript_source "ensembl"; transcript_biotype "protein_coding"; protein_id "ENSRNOP00000039672"; protein_version "4";
7	ensembl	exon	9695122	9695219	0	+	.	gene_id "ENSRNOG00000029028"; gene_version "7"; transcript_id "ENSRNOT00000105676"; transcript_version "2"; exon_number "4"; gene_name "Mknk2"; gene_source "ensembl"; gene_biotype "protein_coding"; transcript_name "Mknk2-202"; transcript_source "ensembl"; transcript_biotype "protein_coding"; exon_id "ENSRNOE00000343595"; exon_version "1"; tag "Ensembl_canonical";
7	ensembl	CDS	9695122	9695219	0	+	2	gene_id "ENSRNOG00000029028"; gene_version "7"; transcript_id "ENSRNOT00000105676"; transcript_version "2"; exon_number "4"; gene_name "Mknk2"; gene_source "ensembl"; gene_biotype "protein_coding"; transcript_name "Mknk2-202"; transcript_source "ensembl"; transcript_biotype "protein_coding"; protein_id "ENSRNOP00000088086"; protein_version "1"; tag "Ensembl_canonical";
7	ensembl	exon	9695122	9695219	0	+	.	gene_id "ENSRNOG00000029028"; gene_version "7"; transcript_id "ENSRNOT00000041106"; transcript_version "7"; exon_number "4"; gene_name "Mknk2"; gene_source "ensembl"; gene_biotype "protein_coding"; transcript_name "Mknk2-201"; transcript_source "ensembl"; transcript_biotype "protein_coding"; exon_id "ENSRNOE00000343595"; exon_version "1";
7	ensembl	CDS	9695122	9695219	0	+	2	gene_id "ENSRNOG00000029028"; gene_version "7"; transcript_id "ENSRNOT00000041106"; transcript_version "7"; exon_number "4"; gene_name "Mknk2"; gene_source "ensembl"; gene_biotype "protein_coding"; transcript_name "Mknk2-201"; transcript_source "ensembl"; transcript_biotype "protein_coding"; protein_id "ENSRNOP00000039672"; protein_version "4";
7	ensembl	exon	9695122	9695219	0	+	.	gene_id "ENSRNOG00000029028"; gene_version "7"; transcript_id "ENSRNOT00000140938"; transcript_version "1"; exon_number "5"; gene_name "Mknk2"; gene_source "ensembl"; gene_biotype "protein_coding"; transcript_name "Mknk2-203"; transcript_source "ensembl"; transcript_biotype "protein_coding"; exon_id "ENSRNOE00000343595"; exon_version "1";
7	ensembl	CDS	9695122	9695219	0	+	2	gene_id "ENSRNOG00000029028"; gene_version "7"; transcript_id "ENSRNOT00000140938"; transcript_version "1"; exon_number "5"; gene_name "Mknk2"; gene_source "ensembl"; gene_biotype "protein_coding"; transcript_name "Mknk2-203"; transcript_source "ensembl"; transcript_biotype "protein_coding"; protein_id "ENSRNOP00000108798"; protein_version "1";
7	ENSEMBL114_rn	exon	9695122	9695219	1233.41193668444	+	.	gene_id "ENSRNOG00000029028"; transcript_id "ENSRNOG00000029028_tx_1"; exon_id "7_9695122_9695219_+"; exonnum "5"; txlen "2042";
7	ENSEMBL114_rn	exon	9695122	9695219	255.394801531228	+	.	gene_id "ENSRNOG00000029028"; transcript_id "ENSRNOG00000029028_tx_4"; exon_id "7_9695122_9695219_+"; exonnum "5"; txlen "2104";
7	ensembl	exon	9696735	9696814	0	+	.	gene_id "ENSRNOG00000029028"; gene_version "7"; transcript_id "ENSRNOT00000105676"; transcript_version "2"; exon_number "5"; gene_name "Mknk2"; gene_source "ensembl"; gene_biotype "protein_coding"; transcript_name "Mknk2-202"; transcript_source "ensembl"; transcript_biotype "protein_coding"; exon_id "ENSRNOE00000365737"; exon_version "1"; tag "Ensembl_canonical";
7	ensembl	CDS	9696735	9696814	0	+	0	gene_id "ENSRNOG00000029028"; gene_version "7"; transcript_id "ENSRNOT00000105676"; transcript_version "2"; exon_number "5"; gene_name "Mknk2"; gene_source "ensembl"; gene_biotype "protein_coding"; transcript_name "Mknk2-202"; transcript_source "ensembl"; transcript_biotype "protein_coding"; protein_id "ENSRNOP00000088086"; protein_version "1"; tag "Ensembl_canonical";
7	ensembl	exon	9696735	9696814	0	+	.	gene_id "ENSRNOG00000029028"; gene_version "7"; transcript_id "ENSRNOT00000041106"; transcript_version "7"; exon_number "5"; gene_name "Mknk2"; gene_source "ensembl"; gene_biotype "protein_coding"; transcript_name "Mknk2-201"; transcript_source "ensembl"; transcript_biotype "protein_coding"; exon_id "ENSRNOE00000365737"; exon_version "1";
7	ensembl	CDS	9696735	9696814	0	+	0	gene_id "ENSRNOG00000029028"; gene_version "7"; transcript_id "ENSRNOT00000041106"; transcript_version "7"; exon_number "5"; gene_name "Mknk2"; gene_source "ensembl"; gene_biotype "protein_coding"; transcript_name "Mknk2-201"; transcript_source "ensembl"; transcript_biotype "protein_coding"; protein_id "ENSRNOP00000039672"; protein_version "4";
7	ensembl	exon	9696735	9696814	0	+	.	gene_id "ENSRNOG00000029028"; gene_version "7"; transcript_id "ENSRNOT00000140938"; transcript_version "1"; exon_number "6"; gene_name "Mknk2"; gene_source "ensembl"; gene_biotype "protein_coding"; transcript_name "Mknk2-203"; transcript_source "ensembl"; transcript_biotype "protein_coding"; exon_id "ENSRNOE00000365737"; exon_version "1";
7	ensembl	CDS	9696735	9696814	0	+	0	gene_id "ENSRNOG00000029028"; gene_version "7"; transcript_id "ENSRNOT00000140938"; transcript_version "1"; exon_number "6"; gene_name "Mknk2"; gene_source "ensembl"; gene_biotype "protein_coding"; transcript_name "Mknk2-203"; transcript_source "ensembl"; transcript_biotype "protein_coding"; protein_id "ENSRNOP00000108798"; protein_version "1";
7	ENSEMBL114_rn	exon	9696735	9696814	1233.41193668444	+	.	gene_id "ENSRNOG00000029028"; transcript_id "ENSRNOG00000029028_tx_1"; exon_id "7_9696735_9696814_+"; exonnum "6"; txlen "2042";
7	ENSEMBL114_rn	exon	9696735	9696814	255.394801531228	+	.	gene_id "ENSRNOG00000029028"; transcript_id "ENSRNOG00000029028_tx_4"; exon_id "7_9696735_9696814_+"; exonnum "6"; txlen "2104";
7	ensembl	exon	9697002	9697075	0	+	.	gene_id "ENSRNOG00000029028"; gene_version "7"; transcript_id "ENSRNOT00000105676"; transcript_version "2"; exon_number "6"; gene_name "Mknk2"; gene_source "ensembl"; gene_biotype "protein_coding"; transcript_name "Mknk2-202"; transcript_source "ensembl"; transcript_biotype "protein_coding"; exon_id "ENSRNOE00000344277"; exon_version "1"; tag "Ensembl_canonical";
7	ensembl	CDS	9697002	9697075	0	+	1	gene_id "ENSRNOG00000029028"; gene_version "7"; transcript_id "ENSRNOT00000105676"; transcript_version "2"; exon_number "6"; gene_name "Mknk2"; gene_source "ensembl"; gene_biotype "protein_coding"; transcript_name "Mknk2-202"; transcript_source "ensembl"; transcript_biotype "protein_coding"; protein_id "ENSRNOP00000088086"; protein_version "1"; tag "Ensembl_canonical";
7	ensembl	exon	9697002	9697075	0	+	.	gene_id "ENSRNOG00000029028"; gene_version "7"; transcript_id "ENSRNOT00000041106"; transcript_version "7"; exon_number "6"; gene_name "Mknk2"; gene_source "ensembl"; gene_biotype "protein_coding"; transcript_name "Mknk2-201"; transcript_source "ensembl"; transcript_biotype "protein_coding"; exon_id "ENSRNOE00000344277"; exon_version "1";
7	ensembl	CDS	9697002	9697075	0	+	1	gene_id "ENSRNOG00000029028"; gene_version "7"; transcript_id "ENSRNOT00000041106"; transcript_version "7"; exon_number "6"; gene_name "Mknk2"; gene_source "ensembl"; gene_biotype "protein_coding"; transcript_name "Mknk2-201"; transcript_source "ensembl"; transcript_biotype "protein_coding"; protein_id "ENSRNOP00000039672"; protein_version "4";
7	ensembl	exon	9697002	9697075	0	+	.	gene_id "ENSRNOG00000029028"; gene_version "7"; transcript_id "ENSRNOT00000140938"; transcript_version "1"; exon_number "7"; gene_name "Mknk2"; gene_source "ensembl"; gene_biotype "protein_coding"; transcript_name "Mknk2-203"; transcript_source "ensembl"; transcript_biotype "protein_coding"; exon_id "ENSRNOE00000344277"; exon_version "1";
7	ensembl	CDS	9697002	9697075	0	+	1	gene_id "ENSRNOG00000029028"; gene_version "7"; transcript_id "ENSRNOT00000140938"; transcript_version "1"; exon_number "7"; gene_name "Mknk2"; gene_source "ensembl"; gene_biotype "protein_coding"; transcript_name "Mknk2-203"; transcript_source "ensembl"; transcript_biotype "protein_coding"; protein_id "ENSRNOP00000108798"; protein_version "1";
7	ENSEMBL114_rn	exon	9697002	9697075	1233.41193668444	+	.	gene_id "ENSRNOG00000029028"; transcript_id "ENSRNOG00000029028_tx_1"; exon_id "7_9697002_9697075_+"; exonnum "7"; txlen "2042";
7	ENSEMBL114_rn	exon	9697002	9697075	255.394801531228	+	.	gene_id "ENSRNOG00000029028"; transcript_id "ENSRNOG00000029028_tx_4"; exon_id "7_9697002_9697075_+"; exonnum "7"; txlen "2104";
7	ensembl	exon	9697295	9697399	0	+	.	gene_id "ENSRNOG00000029028"; gene_version "7"; transcript_id "ENSRNOT00000041106"; transcript_version "7"; exon_number "7"; gene_name "Mknk2"; gene_source "ensembl"; gene_biotype "protein_coding"; transcript_name "Mknk2-201"; transcript_source "ensembl"; transcript_biotype "protein_coding"; exon_id "ENSRNOE00000311438"; exon_version "1";
7	ensembl	CDS	9697295	9697399	0	+	2	gene_id "ENSRNOG00000029028"; gene_version "7"; transcript_id "ENSRNOT00000041106"; transcript_version "7"; exon_number "7"; gene_name "Mknk2"; gene_source "ensembl"; gene_biotype "protein_coding"; transcript_name "Mknk2-201"; transcript_source "ensembl"; transcript_biotype "protein_coding"; protein_id "ENSRNOP00000039672"; protein_version "4";
7	ensembl	exon	9697295	9697399	0	+	.	gene_id "ENSRNOG00000029028"; gene_version "7"; transcript_id "ENSRNOT00000140938"; transcript_version "1"; exon_number "8"; gene_name "Mknk2"; gene_source "ensembl"; gene_biotype "protein_coding"; transcript_name "Mknk2-203"; transcript_source "ensembl"; transcript_biotype "protein_coding"; exon_id "ENSRNOE00000311438"; exon_version "1";
7	ensembl	CDS	9697295	9697399	0	+	2	gene_id "ENSRNOG00000029028"; gene_version "7"; transcript_id "ENSRNOT00000140938"; transcript_version "1"; exon_number "8"; gene_name "Mknk2"; gene_source "ensembl"; gene_biotype "protein_coding"; transcript_name "Mknk2-203"; transcript_source "ensembl"; transcript_biotype "protein_coding"; protein_id "ENSRNOP00000108798"; protein_version "1";
7	ENSEMBL114_rn	exon	9697295	9697399	1233.41193668444	+	.	gene_id "ENSRNOG00000029028"; transcript_id "ENSRNOG00000029028_tx_1"; exon_id "7_9697295_9697399_+"; exonnum "8"; txlen "2042";
7	ENSEMBL114_rn	exon	9697295	9697399	255.394801531228	+	.	gene_id "ENSRNOG00000029028"; transcript_id "ENSRNOG00000029028_tx_4"; exon_id "7_9697295_9697399_+"; exonnum "8"; txlen "2104";
7	ensembl	exon	9697295	9697410	0	+	.	gene_id "ENSRNOG00000029028"; gene_version "7"; transcript_id "ENSRNOT00000105676"; transcript_version "2"; exon_number "7"; gene_name "Mknk2"; gene_source "ensembl"; gene_biotype "protein_coding"; transcript_name "Mknk2-202"; transcript_source "ensembl"; transcript_biotype "protein_coding"; exon_id "ENSRNOE00000650915"; exon_version "1"; tag "Ensembl_canonical";
7	ensembl	CDS	9697295	9697410	0	+	2	gene_id "ENSRNOG00000029028"; gene_version "7"; transcript_id "ENSRNOT00000105676"; transcript_version "2"; exon_number "7"; gene_name "Mknk2"; gene_source "ensembl"; gene_biotype "protein_coding"; transcript_name "Mknk2-202"; transcript_source "ensembl"; transcript_biotype "protein_coding"; protein_id "ENSRNOP00000088086"; protein_version "1"; tag "Ensembl_canonical";
7	ensembl	exon	9697444	9697486	0	+	.	gene_id "ENSRNOG00000029028"; gene_version "7"; transcript_id "ENSRNOT00000105676"; transcript_version "2"; exon_number "8"; gene_name "Mknk2"; gene_source "ensembl"; gene_biotype "protein_coding"; transcript_name "Mknk2-202"; transcript_source "ensembl"; transcript_biotype "protein_coding"; exon_id "ENSRNOE00000600537"; exon_version "1"; tag "Ensembl_canonical";
7	ensembl	CDS	9697444	9697486	0	+	0	gene_id "ENSRNOG00000029028"; gene_version "7"; transcript_id "ENSRNOT00000105676"; transcript_version "2"; exon_number "8"; gene_name "Mknk2"; gene_source "ensembl"; gene_biotype "protein_coding"; transcript_name "Mknk2-202"; transcript_source "ensembl"; transcript_biotype "protein_coding"; protein_id "ENSRNOP00000088086"; protein_version "1"; tag "Ensembl_canonical";
7	ensembl	exon	9697482	9697537	0	+	.	gene_id "ENSRNOG00000029028"; gene_version "7"; transcript_id "ENSRNOT00000041106"; transcript_version "7"; exon_number "8"; gene_name "Mknk2"; gene_source "ensembl"; gene_biotype "protein_coding"; transcript_name "Mknk2-201"; transcript_source "ensembl"; transcript_biotype "protein_coding"; exon_id "ENSRNOE00000338094"; exon_version "1";
7	ensembl	CDS	9697482	9697537	0	+	2	gene_id "ENSRNOG00000029028"; gene_version "7"; transcript_id "ENSRNOT00000041106"; transcript_version "7"; exon_number "8"; gene_name "Mknk2"; gene_source "ensembl"; gene_biotype "protein_coding"; transcript_name "Mknk2-201"; transcript_source "ensembl"; transcript_biotype "protein_coding"; protein_id "ENSRNOP00000039672"; protein_version "4";
7	ensembl	exon	9697482	9697537	0	+	.	gene_id "ENSRNOG00000029028"; gene_version "7"; transcript_id "ENSRNOT00000140938"; transcript_version "1"; exon_number "9"; gene_name "Mknk2"; gene_source "ensembl"; gene_biotype "protein_coding"; transcript_name "Mknk2-203"; transcript_source "ensembl"; transcript_biotype "protein_coding"; exon_id "ENSRNOE00000338094"; exon_version "1";
7	ensembl	CDS	9697482	9697537	0	+	2	gene_id "ENSRNOG00000029028"; gene_version "7"; transcript_id "ENSRNOT00000140938"; transcript_version "1"; exon_number "9"; gene_name "Mknk2"; gene_source "ensembl"; gene_biotype "protein_coding"; transcript_name "Mknk2-203"; transcript_source "ensembl"; transcript_biotype "protein_coding"; protein_id "ENSRNOP00000108798"; protein_version "1";
7	ENSEMBL114_rn	exon	9697482	9697537	1233.41193668444	+	.	gene_id "ENSRNOG00000029028"; transcript_id "ENSRNOG00000029028_tx_1"; exon_id "7_9697482_9697537_+"; exonnum "9"; txlen "2042";
7	ENSEMBL114_rn	exon	9697482	9697537	255.394801531228	+	.	gene_id "ENSRNOG00000029028"; transcript_id "ENSRNOG00000029028_tx_4"; exon_id "7_9697482_9697537_+"; exonnum "9"; txlen "2104";
7	ensembl	exon	9697647	9697742	0	+	.	gene_id "ENSRNOG00000029028"; gene_version "7"; transcript_id "ENSRNOT00000041106"; transcript_version "7"; exon_number "9"; gene_name "Mknk2"; gene_source "ensembl"; gene_biotype "protein_coding"; transcript_name "Mknk2-201"; transcript_source "ensembl"; transcript_biotype "protein_coding"; exon_id "ENSRNOE00000333687"; exon_version "1";
7	ensembl	CDS	9697647	9697742	0	+	0	gene_id "ENSRNOG00000029028"; gene_version "7"; transcript_id "ENSRNOT00000041106"; transcript_version "7"; exon_number "9"; gene_name "Mknk2"; gene_source "ensembl"; gene_biotype "protein_coding"; transcript_name "Mknk2-201"; transcript_source "ensembl"; transcript_biotype "protein_coding"; protein_id "ENSRNOP00000039672"; protein_version "4";
7	ensembl	exon	9697647	9697742	0	+	.	gene_id "ENSRNOG00000029028"; gene_version "7"; transcript_id "ENSRNOT00000140938"; transcript_version "1"; exon_number "10"; gene_name "Mknk2"; gene_source "ensembl"; gene_biotype "protein_coding"; transcript_name "Mknk2-203"; transcript_source "ensembl"; transcript_biotype "protein_coding"; exon_id "ENSRNOE00000333687"; exon_version "1";
7	ensembl	CDS	9697647	9697742	0	+	0	gene_id "ENSRNOG00000029028"; gene_version "7"; transcript_id "ENSRNOT00000140938"; transcript_version "1"; exon_number "10"; gene_name "Mknk2"; gene_source "ensembl"; gene_biotype "protein_coding"; transcript_name "Mknk2-203"; transcript_source "ensembl"; transcript_biotype "protein_coding"; protein_id "ENSRNOP00000108798"; protein_version "1";
7	ENSEMBL114_rn	exon	9697647	9697742	1233.41193668444	+	.	gene_id "ENSRNOG00000029028"; transcript_id "ENSRNOG00000029028_tx_1"; exon_id "7_9697647_9697742_+"; exonnum "10"; txlen "2042";
7	ENSEMBL114_rn	exon	9697647	9697742	255.394801531228	+	.	gene_id "ENSRNOG00000029028"; transcript_id "ENSRNOG00000029028_tx_4"; exon_id "7_9697647_9697742_+"; exonnum "10"; txlen "2104";
7	ensembl	exon	9697657	9697742	0	+	.	gene_id "ENSRNOG00000029028"; gene_version "7"; transcript_id "ENSRNOT00000105676"; transcript_version "2"; exon_number "9"; gene_name "Mknk2"; gene_source "ensembl"; gene_biotype "protein_coding"; transcript_name "Mknk2-202"; transcript_source "ensembl"; transcript_biotype "protein_coding"; exon_id "ENSRNOE00000659662"; exon_version "1"; tag "Ensembl_canonical";
7	ensembl	CDS	9697657	9697742	0	+	2	gene_id "ENSRNOG00000029028"; gene_version "7"; transcript_id "ENSRNOT00000105676"; transcript_version "2"; exon_number "9"; gene_name "Mknk2"; gene_source "ensembl"; gene_biotype "protein_coding"; transcript_name "Mknk2-202"; transcript_source "ensembl"; transcript_biotype "protein_coding"; protein_id "ENSRNOP00000088086"; protein_version "1"; tag "Ensembl_canonical";
7	ensembl	exon	9697953	9698147	0	+	.	gene_id "ENSRNOG00000029028"; gene_version "7"; transcript_id "ENSRNOT00000105676"; transcript_version "2"; exon_number "10"; gene_name "Mknk2"; gene_source "ensembl"; gene_biotype "protein_coding"; transcript_name "Mknk2-202"; transcript_source "ensembl"; transcript_biotype "protein_coding"; exon_id "ENSRNOE00000328439"; exon_version "1"; tag "Ensembl_canonical";
7	ensembl	CDS	9697953	9698147	0	+	0	gene_id "ENSRNOG00000029028"; gene_version "7"; transcript_id "ENSRNOT00000105676"; transcript_version "2"; exon_number "10"; gene_name "Mknk2"; gene_source "ensembl"; gene_biotype "protein_coding"; transcript_name "Mknk2-202"; transcript_source "ensembl"; transcript_biotype "protein_coding"; protein_id "ENSRNOP00000088086"; protein_version "1"; tag "Ensembl_canonical";
7	ensembl	exon	9697953	9698147	0	+	.	gene_id "ENSRNOG00000029028"; gene_version "7"; transcript_id "ENSRNOT00000041106"; transcript_version "7"; exon_number "10"; gene_name "Mknk2"; gene_source "ensembl"; gene_biotype "protein_coding"; transcript_name "Mknk2-201"; transcript_source "ensembl"; transcript_biotype "protein_coding"; exon_id "ENSRNOE00000328439"; exon_version "1";
7	ensembl	CDS	9697953	9698147	0	+	0	gene_id "ENSRNOG00000029028"; gene_version "7"; transcript_id "ENSRNOT00000041106"; transcript_version "7"; exon_number "10"; gene_name "Mknk2"; gene_source "ensembl"; gene_biotype "protein_coding"; transcript_name "Mknk2-201"; transcript_source "ensembl"; transcript_biotype "protein_coding"; protein_id "ENSRNOP00000039672"; protein_version "4";
7	ensembl	exon	9697953	9698147	0	+	.	gene_id "ENSRNOG00000029028"; gene_version "7"; transcript_id "ENSRNOT00000140938"; transcript_version "1"; exon_number "11"; gene_name "Mknk2"; gene_source "ensembl"; gene_biotype "protein_coding"; transcript_name "Mknk2-203"; transcript_source "ensembl"; transcript_biotype "protein_coding"; exon_id "ENSRNOE00000328439"; exon_version "1";
7	ensembl	CDS	9697953	9698147	0	+	0	gene_id "ENSRNOG00000029028"; gene_version "7"; transcript_id "ENSRNOT00000140938"; transcript_version "1"; exon_number "11"; gene_name "Mknk2"; gene_source "ensembl"; gene_biotype "protein_coding"; transcript_name "Mknk2-203"; transcript_source "ensembl"; transcript_biotype "protein_coding"; protein_id "ENSRNOP00000108798"; protein_version "1";
7	ENSEMBL114_rn	exon	9697953	9698147	1233.41193668444	+	.	gene_id "ENSRNOG00000029028"; transcript_id "ENSRNOG00000029028_tx_1"; exon_id "7_9697953_9698147_+"; exonnum "11"; txlen "2042";
7	ENSEMBL114_rn	exon	9697953	9698147	255.394801531228	+	.	gene_id "ENSRNOG00000029028"; transcript_id "ENSRNOG00000029028_tx_4"; exon_id "7_9697953_9698147_+"; exonnum "11"; txlen "2104";
7	ensembl	exon	9698586	9698750	0	+	.	gene_id "ENSRNOG00000029028"; gene_version "7"; transcript_id "ENSRNOT00000041106"; transcript_version "7"; exon_number "11"; gene_name "Mknk2"; gene_source "ensembl"; gene_biotype "protein_coding"; transcript_name "Mknk2-201"; transcript_source "ensembl"; transcript_biotype "protein_coding"; exon_id "ENSRNOE00000321763"; exon_version "1";
7	ensembl	CDS	9698586	9698750	0	+	0	gene_id "ENSRNOG00000029028"; gene_version "7"; transcript_id "ENSRNOT00000041106"; transcript_version "7"; exon_number "11"; gene_name "Mknk2"; gene_source "ensembl"; gene_biotype "protein_coding"; transcript_name "Mknk2-201"; transcript_source "ensembl"; transcript_biotype "protein_coding"; protein_id "ENSRNOP00000039672"; protein_version "4";
7	ensembl	exon	9698586	9698750	0	+	.	gene_id "ENSRNOG00000029028"; gene_version "7"; transcript_id "ENSRNOT00000140938"; transcript_version "1"; exon_number "12"; gene_name "Mknk2"; gene_source "ensembl"; gene_biotype "protein_coding"; transcript_name "Mknk2-203"; transcript_source "ensembl"; transcript_biotype "protein_coding"; exon_id "ENSRNOE00000321763"; exon_version "1";
7	ensembl	CDS	9698586	9698750	0	+	0	gene_id "ENSRNOG00000029028"; gene_version "7"; transcript_id "ENSRNOT00000140938"; transcript_version "1"; exon_number "12"; gene_name "Mknk2"; gene_source "ensembl"; gene_biotype "protein_coding"; transcript_name "Mknk2-203"; transcript_source "ensembl"; transcript_biotype "protein_coding"; protein_id "ENSRNOP00000108798"; protein_version "1";
7	ENSEMBL114_rn	exon	9698586	9698750	1233.41193668444	+	.	gene_id "ENSRNOG00000029028"; transcript_id "ENSRNOG00000029028_tx_1"; exon_id "7_9698586_9698750_+"; exonnum "12"; txlen "2042";
7	ENSEMBL114_rn	exon	9698586	9698750	255.394801531228	+	.	gene_id "ENSRNOG00000029028"; transcript_id "ENSRNOG00000029028_tx_4"; exon_id "7_9698586_9698750_+"; exonnum "12"; txlen "2104";
7	ensembl	exon	9698586	9698754	0	+	.	gene_id "ENSRNOG00000029028"; gene_version "7"; transcript_id "ENSRNOT00000105676"; transcript_version "2"; exon_number "11"; gene_name "Mknk2"; gene_source "ensembl"; gene_biotype "protein_coding"; transcript_name "Mknk2-202"; transcript_source "ensembl"; transcript_biotype "protein_coding"; exon_id "ENSRNOE00000631920"; exon_version "1"; tag "Ensembl_canonical";
7	ensembl	CDS	9698586	9698754	0	+	0	gene_id "ENSRNOG00000029028"; gene_version "7"; transcript_id "ENSRNOT00000105676"; transcript_version "2"; exon_number "11"; gene_name "Mknk2"; gene_source "ensembl"; gene_biotype "protein_coding"; transcript_name "Mknk2-202"; transcript_source "ensembl"; transcript_biotype "protein_coding"; protein_id "ENSRNOP00000088086"; protein_version "1"; tag "Ensembl_canonical";
7	ensembl	exon	9699136	9699179	0	+	.	gene_id "ENSRNOG00000029028"; gene_version "7"; transcript_id "ENSRNOT00000041106"; transcript_version "7"; exon_number "12"; gene_name "Mknk2"; gene_source "ensembl"; gene_biotype "protein_coding"; transcript_name "Mknk2-201"; transcript_source "ensembl"; transcript_biotype "protein_coding"; exon_id "ENSRNOE00000182042"; exon_version "3";
7	ensembl	CDS	9699136	9699179	0	+	0	gene_id "ENSRNOG00000029028"; gene_version "7"; transcript_id "ENSRNOT00000041106"; transcript_version "7"; exon_number "12"; gene_name "Mknk2"; gene_source "ensembl"; gene_biotype "protein_coding"; transcript_name "Mknk2-201"; transcript_source "ensembl"; transcript_biotype "protein_coding"; protein_id "ENSRNOP00000039672"; protein_version "4";
7	ensembl	exon	9699136	9699179	0	+	.	gene_id "ENSRNOG00000029028"; gene_version "7"; transcript_id "ENSRNOT00000140938"; transcript_version "1"; exon_number "13"; gene_name "Mknk2"; gene_source "ensembl"; gene_biotype "protein_coding"; transcript_name "Mknk2-203"; transcript_source "ensembl"; transcript_biotype "protein_coding"; exon_id "ENSRNOE00000182042"; exon_version "3";
7	ensembl	CDS	9699136	9699179	0	+	0	gene_id "ENSRNOG00000029028"; gene_version "7"; transcript_id "ENSRNOT00000140938"; transcript_version "1"; exon_number "13"; gene_name "Mknk2"; gene_source "ensembl"; gene_biotype "protein_coding"; transcript_name "Mknk2-203"; transcript_source "ensembl"; transcript_biotype "protein_coding"; protein_id "ENSRNOP00000108798"; protein_version "1";
7	ENSEMBL114_rn	exon	9699136	9699179	1233.41193668444	+	.	gene_id "ENSRNOG00000029028"; transcript_id "ENSRNOG00000029028_tx_1"; exon_id "7_9699136_9699179_+"; exonnum "13"; txlen "2042";
7	ENSEMBL114_rn	exon	9699136	9699179	255.394801531228	+	.	gene_id "ENSRNOG00000029028"; transcript_id "ENSRNOG00000029028_tx_4"; exon_id "7_9699136_9699179_+"; exonnum "13"; txlen "2104";
7	ensembl	CDS	9699358	9699629	0	+	2	gene_id "ENSRNOG00000029028"; gene_version "7"; transcript_id "ENSRNOT00000105676"; transcript_version "2"; exon_number "12"; gene_name "Mknk2"; gene_source "ensembl"; gene_biotype "protein_coding"; transcript_name "Mknk2-202"; transcript_source "ensembl"; transcript_biotype "protein_coding"; protein_id "ENSRNOP00000088086"; protein_version "1"; tag "Ensembl_canonical";
7	ensembl	exon	9699358	9699632	0	+	.	gene_id "ENSRNOG00000029028"; gene_version "7"; transcript_id "ENSRNOT00000105676"; transcript_version "2"; exon_number "12"; gene_name "Mknk2"; gene_source "ensembl"; gene_biotype "protein_coding"; transcript_name "Mknk2-202"; transcript_source "ensembl"; transcript_biotype "protein_coding"; exon_id "ENSRNOE00000667380"; exon_version "1"; tag "Ensembl_canonical";
7	ensembl	CDS	9699407	9699629	0	+	1	gene_id "ENSRNOG00000029028"; gene_version "7"; transcript_id "ENSRNOT00000041106"; transcript_version "7"; exon_number "13"; gene_name "Mknk2"; gene_source "ensembl"; gene_biotype "protein_coding"; transcript_name "Mknk2-201"; transcript_source "ensembl"; transcript_biotype "protein_coding"; protein_id "ENSRNOP00000039672"; protein_version "4";
7	ensembl	CDS	9699407	9699629	0	+	1	gene_id "ENSRNOG00000029028"; gene_version "7"; transcript_id "ENSRNOT00000140938"; transcript_version "1"; exon_number "14"; gene_name "Mknk2"; gene_source "ensembl"; gene_biotype "protein_coding"; transcript_name "Mknk2-203"; transcript_source "ensembl"; transcript_biotype "protein_coding"; protein_id "ENSRNOP00000108798"; protein_version "1";
7	ensembl	exon	9699407	9700119	0	+	.	gene_id "ENSRNOG00000029028"; gene_version "7"; transcript_id "ENSRNOT00000140938"; transcript_version "1"; exon_number "14"; gene_name "Mknk2"; gene_source "ensembl"; gene_biotype "protein_coding"; transcript_name "Mknk2-203"; transcript_source "ensembl"; transcript_biotype "protein_coding"; exon_id "ENSRNOE00000818068"; exon_version "1";
7	ENSEMBL114_rn	exon	9699407	9700119	1233.41193668444	+	.	gene_id "ENSRNOG00000029028"; transcript_id "ENSRNOG00000029028_tx_1"; exon_id "7_9699407_9700119_+"; exonnum "14"; txlen "2042";
7	ENSEMBL114_rn	exon	9699407	9700119	255.394801531228	+	.	gene_id "ENSRNOG00000029028"; transcript_id "ENSRNOG00000029028_tx_4"; exon_id "7_9699407_9700119_+"; exonnum "14"; txlen "2104";
7	ensembl	exon	9699407	9701117	0	+	.	gene_id "ENSRNOG00000029028"; gene_version "7"; transcript_id "ENSRNOT00000041106"; transcript_version "7"; exon_number "13"; gene_name "Mknk2"; gene_source "ensembl"; gene_biotype "protein_coding"; transcript_name "Mknk2-201"; transcript_source "ensembl"; transcript_biotype "protein_coding"; exon_id "ENSRNOE00000356047"; exon_version "6";
7	ensembl	stop_codon	9699630	9699632	0	+	0	gene_id "ENSRNOG00000029028"; gene_version "7"; transcript_id "ENSRNOT00000105676"; transcript_version "2"; exon_number "12"; gene_name "Mknk2"; gene_source "ensembl"; gene_biotype "protein_coding"; transcript_name "Mknk2-202"; transcript_source "ensembl"; transcript_biotype "protein_coding"; tag "Ensembl_canonical";
7	ensembl	stop_codon	9699630	9699632	0	+	0	gene_id "ENSRNOG00000029028"; gene_version "7"; transcript_id "ENSRNOT00000041106"; transcript_version "7"; exon_number "13"; gene_name "Mknk2"; gene_source "ensembl"; gene_biotype "protein_coding"; transcript_name "Mknk2-201"; transcript_source "ensembl"; transcript_biotype "protein_coding";
7	ensembl	stop_codon	9699630	9699632	0	+	0	gene_id "ENSRNOG00000029028"; gene_version "7"; transcript_id "ENSRNOT00000140938"; transcript_version "1"; exon_number "14"; gene_name "Mknk2"; gene_source "ensembl"; gene_biotype "protein_coding"; transcript_name "Mknk2-203"; transcript_source "ensembl"; transcript_biotype "protein_coding";
7	ensembl	three_prime_utr	9699633	9700119	0	+	.	gene_id "ENSRNOG00000029028"; gene_version "7"; transcript_id "ENSRNOT00000140938"; transcript_version "1"; gene_name "Mknk2"; gene_source "ensembl"; gene_biotype "protein_coding"; transcript_name "Mknk2-203"; transcript_source "ensembl"; transcript_biotype "protein_coding";
7	ensembl	three_prime_utr	9699633	9701117	0	+	.	gene_id "ENSRNOG00000029028"; gene_version "7"; transcript_id "ENSRNOT00000041106"; transcript_version "7"; gene_name "Mknk2"; gene_source "ensembl"; gene_biotype "protein_coding"; transcript_name "Mknk2-201"; transcript_source "ensembl"; transcript_biotype "protein_coding";
7	ensembl	exon	9700205	9701117	0	+	.	gene_id "ENSRNOG00000029028"; gene_version "7"; transcript_id "ENSRNOT00000140938"; transcript_version "1"; exon_number "15"; gene_name "Mknk2"; gene_source "ensembl"; gene_biotype "protein_coding"; transcript_name "Mknk2-203"; transcript_source "ensembl"; transcript_biotype "protein_coding"; exon_id "ENSRNOE00000735675"; exon_version "1";
7	ensembl	three_prime_utr	9700205	9701117	0	+	.	gene_id "ENSRNOG00000029028"; gene_version "7"; transcript_id "ENSRNOT00000140938"; transcript_version "1"; gene_name "Mknk2"; gene_source "ensembl"; gene_biotype "protein_coding"; transcript_name "Mknk2-203"; transcript_source "ensembl"; transcript_biotype "protein_coding";
7	ensembl	exon	9701154	9701527	0	+	.	gene_id "ENSRNOG00000029028"; gene_version "7"; transcript_id "ENSRNOT00000041106"; transcript_version "7"; exon_number "14"; gene_name "Mknk2"; gene_source "ensembl"; gene_biotype "protein_coding"; transcript_name "Mknk2-201"; transcript_source "ensembl"; transcript_biotype "protein_coding"; exon_id "ENSRNOE00000802629"; exon_version "1";
7	ensembl	three_prime_utr	9701154	9701527	0	+	.	gene_id "ENSRNOG00000029028"; gene_version "7"; transcript_id "ENSRNOT00000041106"; transcript_version "7"; gene_name "Mknk2"; gene_source "ensembl"; gene_biotype "protein_coding"; transcript_name "Mknk2-201"; transcript_source "ensembl"; transcript_biotype "protein_coding";
7	ensembl	exon	9701154	9701529	0	+	.	gene_id "ENSRNOG00000029028"; gene_version "7"; transcript_id "ENSRNOT00000140938"; transcript_version "1"; exon_number "16"; gene_name "Mknk2"; gene_source "ensembl"; gene_biotype "protein_coding"; transcript_name "Mknk2-203"; transcript_source "ensembl"; transcript_biotype "protein_coding"; exon_id "ENSRNOE00000776960"; exon_version "1";
7	ensembl	three_prime_utr	9701154	9701529	0	+	.	gene_id "ENSRNOG00000029028"; gene_version "7"; transcript_id "ENSRNOT00000140938"; transcript_version "1"; gene_name "Mknk2"; gene_source "ensembl"; gene_biotype "protein_coding"; transcript_name "Mknk2-203"; transcript_source "ensembl"; transcript_biotype "protein_coding";
7	ensembl	five_prime_utr	9712269	9712277	0	+	.	gene_id "ENSRNOG00000018788"; gene_version "8"; transcript_id "ENSRNOT00000025391"; transcript_version "8"; gene_name "Btbd2"; gene_source "ensembl"; gene_biotype "protein_coding"; transcript_name "Btbd2-201"; transcript_source "ensembl"; transcript_biotype "protein_coding"; tag "Ensembl_canonical";
7	ensembl	exon	9712269	9712633	0	+	.	gene_id "ENSRNOG00000018788"; gene_version "8"; transcript_id "ENSRNOT00000025391"; transcript_version "8"; exon_number "1"; gene_name "Btbd2"; gene_source "ensembl"; gene_biotype "protein_coding"; transcript_name "Btbd2-201"; transcript_source "ensembl"; transcript_biotype "protein_coding"; exon_id "ENSRNOE00000708423"; exon_version "1"; tag "Ensembl_canonical";
7	ENSEMBL114_rn	exon	9712269	9712633	884.784487348137	+	.	gene_id "ENSRNOG00000018788"; transcript_id "ENSRNOG00000018788_tx_1"; exon_id "7_9712269_9712633_+"; exonnum "1"; txlen "2494";
7	ENSEMBL114_rn	exon	9712269	9712633	208.496239231679	+	.	gene_id "ENSRNOG00000018788"; transcript_id "ENSRNOG00000018788_tx_2"; exon_id "7_9712269_9712633_+"; exonnum "1"; txlen "2512";
7	ensembl	gene	9712269	9726032	0	+	.	gene_id "ENSRNOG00000018788"; gene_version "8"; gene_name "Btbd2"; gene_source "ensembl"; gene_biotype "protein_coding";
7	ensembl	transcript	9712269	9726032	0	+	.	gene_id "ENSRNOG00000018788"; gene_version "8"; transcript_id "ENSRNOT00000025391"; transcript_version "8"; gene_name "Btbd2"; gene_source "ensembl"; gene_biotype "protein_coding"; transcript_name "Btbd2-201"; transcript_source "ensembl"; transcript_biotype "protein_coding"; tag "Ensembl_canonical";
7	ensembl	start_codon	9712278	9712280	0	+	0	gene_id "ENSRNOG00000018788"; gene_version "8"; transcript_id "ENSRNOT00000025391"; transcript_version "8"; exon_number "1"; gene_name "Btbd2"; gene_source "ensembl"; gene_biotype "protein_coding"; transcript_name "Btbd2-201"; transcript_source "ensembl"; transcript_biotype "protein_coding"; tag "Ensembl_canonical";
7	ensembl	CDS	9712278	9712633	0	+	0	gene_id "ENSRNOG00000018788"; gene_version "8"; transcript_id "ENSRNOT00000025391"; transcript_version "8"; exon_number "1"; gene_name "Btbd2"; gene_source "ensembl"; gene_biotype "protein_coding"; transcript_name "Btbd2-201"; transcript_source "ensembl"; transcript_biotype "protein_coding"; protein_id "ENSRNOP00000025391"; protein_version "8"; tag "Ensembl_canonical";
7	ensembl	exon	9720379	9720498	0	+	.	gene_id "ENSRNOG00000018788"; gene_version "8"; transcript_id "ENSRNOT00000025391"; transcript_version "8"; exon_number "2"; gene_name "Btbd2"; gene_source "ensembl"; gene_biotype "protein_coding"; transcript_name "Btbd2-201"; transcript_source "ensembl"; transcript_biotype "protein_coding"; exon_id "ENSRNOE00000279581"; exon_version "2"; tag "Ensembl_canonical";
7	ensembl	CDS	9720379	9720498	0	+	1	gene_id "ENSRNOG00000018788"; gene_version "8"; transcript_id "ENSRNOT00000025391"; transcript_version "8"; exon_number "2"; gene_name "Btbd2"; gene_source "ensembl"; gene_biotype "protein_coding"; transcript_name "Btbd2-201"; transcript_source "ensembl"; transcript_biotype "protein_coding"; protein_id "ENSRNOP00000025391"; protein_version "8"; tag "Ensembl_canonical";
7	ENSEMBL114_rn	exon	9720379	9720498	884.784487348137	+	.	gene_id "ENSRNOG00000018788"; transcript_id "ENSRNOG00000018788_tx_1"; exon_id "7_9720379_9720498_+"; exonnum "2"; txlen "2494";
7	ENSEMBL114_rn	exon	9720379	9720498	208.496239231679	+	.	gene_id "ENSRNOG00000018788"; transcript_id "ENSRNOG00000018788_tx_2"; exon_id "7_9720379_9720498_+"; exonnum "2"; txlen "2512";
7	ensembl	exon	9721177	9721333	0	+	.	gene_id "ENSRNOG00000018788"; gene_version "8"; transcript_id "ENSRNOT00000025391"; transcript_version "8"; exon_number "3"; gene_name "Btbd2"; gene_source "ensembl"; gene_biotype "protein_coding"; transcript_name "Btbd2-201"; transcript_source "ensembl"; transcript_biotype "protein_coding"; exon_id "ENSRNOE00000321009"; exon_version "1"; tag "Ensembl_canonical";
7	ensembl	CDS	9721177	9721333	0	+	1	gene_id "ENSRNOG00000018788"; gene_version "8"; transcript_id "ENSRNOT00000025391"; transcript_version "8"; exon_number "3"; gene_name "Btbd2"; gene_source "ensembl"; gene_biotype "protein_coding"; transcript_name "Btbd2-201"; transcript_source "ensembl"; transcript_biotype "protein_coding"; protein_id "ENSRNOP00000025391"; protein_version "8"; tag "Ensembl_canonical";
7	ENSEMBL114_rn	exon	9721177	9721333	884.784487348137	+	.	gene_id "ENSRNOG00000018788"; transcript_id "ENSRNOG00000018788_tx_1"; exon_id "7_9721177_9721333_+"; exonnum "3"; txlen "2494";
7	ENSEMBL114_rn	exon	9721177	9721333	208.496239231679	+	.	gene_id "ENSRNOG00000018788"; transcript_id "ENSRNOG00000018788_tx_2"; exon_id "7_9721177_9721333_+"; exonnum "3"; txlen "2512";
7	ensembl	exon	9722331	9722436	0	+	.	gene_id "ENSRNOG00000018788"; gene_version "8"; transcript_id "ENSRNOT00000025391"; transcript_version "8"; exon_number "4"; gene_name "Btbd2"; gene_source "ensembl"; gene_biotype "protein_coding"; transcript_name "Btbd2-201"; transcript_source "ensembl"; transcript_biotype "protein_coding"; exon_id "ENSRNOE00000307692"; exon_version "1"; tag "Ensembl_canonical";
7	ensembl	CDS	9722331	9722436	0	+	0	gene_id "ENSRNOG00000018788"; gene_version "8"; transcript_id "ENSRNOT00000025391"; transcript_version "8"; exon_number "4"; gene_name "Btbd2"; gene_source "ensembl"; gene_biotype "protein_coding"; transcript_name "Btbd2-201"; transcript_source "ensembl"; transcript_biotype "protein_coding"; protein_id "ENSRNOP00000025391"; protein_version "8"; tag "Ensembl_canonical";
7	ENSEMBL114_rn	exon	9722331	9722436	884.784487348137	+	.	gene_id "ENSRNOG00000018788"; transcript_id "ENSRNOG00000018788_tx_1"; exon_id "7_9722331_9722436_+"; exonnum "4"; txlen "2494";
7	ENSEMBL114_rn	exon	9722331	9722436	208.496239231679	+	.	gene_id "ENSRNOG00000018788"; transcript_id "ENSRNOG00000018788_tx_2"; exon_id "7_9722331_9722436_+"; exonnum "4"; txlen "2512";
7	ensembl	exon	9723213	9723410	0	+	.	gene_id "ENSRNOG00000018788"; gene_version "8"; transcript_id "ENSRNOT00000025391"; transcript_version "8"; exon_number "5"; gene_name "Btbd2"; gene_source "ensembl"; gene_biotype "protein_coding"; transcript_name "Btbd2-201"; transcript_source "ensembl"; transcript_biotype "protein_coding"; exon_id "ENSRNOE00000261849"; exon_version "2"; tag "Ensembl_canonical";
7	ensembl	CDS	9723213	9723410	0	+	2	gene_id "ENSRNOG00000018788"; gene_version "8"; transcript_id "ENSRNOT00000025391"; transcript_version "8"; exon_number "5"; gene_name "Btbd2"; gene_source "ensembl"; gene_biotype "protein_coding"; transcript_name "Btbd2-201"; transcript_source "ensembl"; transcript_biotype "protein_coding"; protein_id "ENSRNOP00000025391"; protein_version "8"; tag "Ensembl_canonical";
7	ENSEMBL114_rn	exon	9723213	9723410	884.784487348137	+	.	gene_id "ENSRNOG00000018788"; transcript_id "ENSRNOG00000018788_tx_1"; exon_id "7_9723213_9723410_+"; exonnum "5"; txlen "2494";
7	ENSEMBL114_rn	exon	9723213	9723410	208.496239231679	+	.	gene_id "ENSRNOG00000018788"; transcript_id "ENSRNOG00000018788_tx_2"; exon_id "7_9723213_9723410_+"; exonnum "5"; txlen "2512";
7	sraer114_mid	exon	9723902	9724112	208.496239231679	+	.	gene_id "ENSRNOG00000018788"; transcript_id "ENSRNOG00000018788_tx_2"; exon_id "7_9723902_9724112_+"; exonnum "6"; txlen "2512";
7	ensembl	exon	9723920	9724112	0	+	.	gene_id "ENSRNOG00000018788"; gene_version "8"; transcript_id "ENSRNOT00000025391"; transcript_version "8"; exon_number "6"; gene_name "Btbd2"; gene_source "ensembl"; gene_biotype "protein_coding"; transcript_name "Btbd2-201"; transcript_source "ensembl"; transcript_biotype "protein_coding"; exon_id "ENSRNOE00000335918"; exon_version "3"; tag "Ensembl_canonical";
7	ensembl	CDS	9723920	9724112	0	+	2	gene_id "ENSRNOG00000018788"; gene_version "8"; transcript_id "ENSRNOT00000025391"; transcript_version "8"; exon_number "6"; gene_name "Btbd2"; gene_source "ensembl"; gene_biotype "protein_coding"; transcript_name "Btbd2-201"; transcript_source "ensembl"; transcript_biotype "protein_coding"; protein_id "ENSRNOP00000025391"; protein_version "8"; tag "Ensembl_canonical";
7	ENSEMBL114_rn	exon	9723920	9724112	884.784487348137	+	.	gene_id "ENSRNOG00000018788"; transcript_id "ENSRNOG00000018788_tx_1"; exon_id "7_9723920_9724112_+"; exonnum "6"; txlen "2494";
7	ensembl	exon	9724233	9724392	0	+	.	gene_id "ENSRNOG00000018788"; gene_version "8"; transcript_id "ENSRNOT00000025391"; transcript_version "8"; exon_number "7"; gene_name "Btbd2"; gene_source "ensembl"; gene_biotype "protein_coding"; transcript_name "Btbd2-201"; transcript_source "ensembl"; transcript_biotype "protein_coding"; exon_id "ENSRNOE00000181927"; exon_version "2"; tag "Ensembl_canonical";
7	ensembl	CDS	9724233	9724392	0	+	1	gene_id "ENSRNOG00000018788"; gene_version "8"; transcript_id "ENSRNOT00000025391"; transcript_version "8"; exon_number "7"; gene_name "Btbd2"; gene_source "ensembl"; gene_biotype "protein_coding"; transcript_name "Btbd2-201"; transcript_source "ensembl"; transcript_biotype "protein_coding"; protein_id "ENSRNOP00000025391"; protein_version "8"; tag "Ensembl_canonical";
7	sraer114_mid	exon	9724305	9724392	884.784487348137	+	.	gene_id "ENSRNOG00000018788"; transcript_id "ENSRNOG00000018788_tx_1"; exon_id "7_9724305_9724392_+"; exonnum "7"; txlen "2494";
7	sraer114_mid	exon	9724305	9724392	208.496239231679	+	.	gene_id "ENSRNOG00000018788"; transcript_id "ENSRNOG00000018788_tx_2"; exon_id "7_9724305_9724392_+"; exonnum "7"; txlen "2512";
7	ensembl	exon	9724663	9724809	0	+	.	gene_id "ENSRNOG00000018788"; gene_version "8"; transcript_id "ENSRNOT00000025391"; transcript_version "8"; exon_number "8"; gene_name "Btbd2"; gene_source "ensembl"; gene_biotype "protein_coding"; transcript_name "Btbd2-201"; transcript_source "ensembl"; transcript_biotype "protein_coding"; exon_id "ENSRNOE00000181949"; exon_version "1"; tag "Ensembl_canonical";
7	ensembl	CDS	9724663	9724809	0	+	0	gene_id "ENSRNOG00000018788"; gene_version "8"; transcript_id "ENSRNOT00000025391"; transcript_version "8"; exon_number "8"; gene_name "Btbd2"; gene_source "ensembl"; gene_biotype "protein_coding"; transcript_name "Btbd2-201"; transcript_source "ensembl"; transcript_biotype "protein_coding"; protein_id "ENSRNOP00000025391"; protein_version "8"; tag "Ensembl_canonical";
7	ENSEMBL114_rn	exon	9724663	9724809	884.784487348137	+	.	gene_id "ENSRNOG00000018788"; transcript_id "ENSRNOG00000018788_tx_1"; exon_id "7_9724663_9724809_+"; exonnum "8"; txlen "2494";
7	ENSEMBL114_rn	exon	9724663	9724809	208.496239231679	+	.	gene_id "ENSRNOG00000018788"; transcript_id "ENSRNOG00000018788_tx_2"; exon_id "7_9724663_9724809_+"; exonnum "8"; txlen "2512";
7	ensembl	CDS	9724913	9725071	0	+	0	gene_id "ENSRNOG00000018788"; gene_version "8"; transcript_id "ENSRNOT00000025391"; transcript_version "8"; exon_number "9"; gene_name "Btbd2"; gene_source "ensembl"; gene_biotype "protein_coding"; transcript_name "Btbd2-201"; transcript_source "ensembl"; transcript_biotype "protein_coding"; protein_id "ENSRNOP00000025391"; protein_version "8"; tag "Ensembl_canonical";
7	ensembl	exon	9724913	9726032	0	+	.	gene_id "ENSRNOG00000018788"; gene_version "8"; transcript_id "ENSRNOT00000025391"; transcript_version "8"; exon_number "9"; gene_name "Btbd2"; gene_source "ensembl"; gene_biotype "protein_coding"; transcript_name "Btbd2-201"; transcript_source "ensembl"; transcript_biotype "protein_coding"; exon_id "ENSRNOE00000663851"; exon_version "2"; tag "Ensembl_canonical";
7	ENSEMBL114_rn	exon	9724913	9726032	884.784487348137	+	.	gene_id "ENSRNOG00000018788"; transcript_id "ENSRNOG00000018788_tx_1"; exon_id "7_9724913_9726032_+"; exonnum "9"; txlen "2494";
7	ENSEMBL114_rn	exon	9724913	9726032	208.496239231679	+	.	gene_id "ENSRNOG00000018788"; transcript_id "ENSRNOG00000018788_tx_2"; exon_id "7_9724913_9726032_+"; exonnum "9"; txlen "2512";
7	ensembl	stop_codon	9725072	9725074	0	+	0	gene_id "ENSRNOG00000018788"; gene_version "8"; transcript_id "ENSRNOT00000025391"; transcript_version "8"; exon_number "9"; gene_name "Btbd2"; gene_source "ensembl"; gene_biotype "protein_coding"; transcript_name "Btbd2-201"; transcript_source "ensembl"; transcript_biotype "protein_coding"; tag "Ensembl_canonical";
7	ensembl	three_prime_utr	9725075	9726032	0	+	.	gene_id "ENSRNOG00000018788"; gene_version "8"; transcript_id "ENSRNOT00000025391"; transcript_version "8"; gene_name "Btbd2"; gene_source "ensembl"; gene_biotype "protein_coding"; transcript_name "Btbd2-201"; transcript_source "ensembl"; transcript_biotype "protein_coding"; tag "Ensembl_canonical";
7	sraer114_mid	exon	9729639	9729735	0.0388941336393367	+	.	gene_id "sraer114_gene_7799"; transcript_id "sraer114_gene_7799_tx_1"; exon_id "7_9729639_9729735_+"; exonnum "1"; txlen "1556";
7	sraer114_mid	exon	9729639	9729735	0.00555199899512149	+	.	gene_id "sraer114_gene_7799"; transcript_id "sraer114_gene_7799_tx_2"; exon_id "7_9729639_9729735_+"; exonnum "1"; txlen "966";
7	sraer114_mid	exon	9729911	9730166	0.0388941336393367	+	.	gene_id "sraer114_gene_7799"; transcript_id "sraer114_gene_7799_tx_1"; exon_id "7_9729911_9730166_+"; exonnum "2"; txlen "1556";
7	sraer114_mid	exon	9730268	9731136	0.0388941336393367	+	.	gene_id "sraer114_gene_7799"; transcript_id "sraer114_gene_7799_tx_1"; exon_id "7_9730268_9731136_+"; exonnum "3"; txlen "1556";
7	sraer114_mid	exon	9730268	9731136	0.00555199899512149	+	.	gene_id "sraer114_gene_7799"; transcript_id "sraer114_gene_7799_tx_2"; exon_id "7_9730268_9731136_+"; exonnum "2"; txlen "966";
7	sraer114_mid	exon	9731318	9731584	0.0388941336393367	+	.	gene_id "sraer114_gene_7799"; transcript_id "sraer114_gene_7799_tx_1"; exon_id "7_9731318_9731584_+"; exonnum "4"; txlen "1556";
7	sraer114_ss	exon	9732744	9732810	0.0388941336393367	+	.	gene_id "sraer114_gene_7799"; transcript_id "sraer114_gene_7799_tx_1"; exon_id "7_9732744_9732810_+"; exonnum "5"; txlen "1556";
7	ensembl	exon	9745863	9745997	0	+	.	gene_id "ENSRNOG00000077956"; gene_version "1"; transcript_id "ENSRNOT00000159476"; transcript_version "1"; exon_number "1"; gene_source "ensembl"; gene_biotype "lncRNA"; transcript_source "ensembl"; transcript_biotype "lncRNA"; exon_id "ENSRNOE00000818772"; exon_version "1"; tag "Ensembl_canonical";
7	ENSEMBL114_rn	exon	9745863	9745997	0.124647415255993	+	.	gene_id "ENSRNOG00000077956"; transcript_id "ENSRNOG00000077956_tx_1"; exon_id "7_9745863_9745997_+"; exonnum "1"; txlen "1194";
7	ensembl	gene	9745863	9748632	0	+	.	gene_id "ENSRNOG00000077956"; gene_version "1"; gene_source "ensembl"; gene_biotype "lncRNA";
7	ensembl	transcript	9745863	9748632	0	+	.	gene_id "ENSRNOG00000077956"; gene_version "1"; transcript_id "ENSRNOT00000159476"; transcript_version "1"; gene_source "ensembl"; gene_biotype "lncRNA"; transcript_source "ensembl"; transcript_biotype "lncRNA"; tag "Ensembl_canonical";
7	sraer114_es	exon	9746213	9746476	0.0539340632008685	+	.	gene_id "ENSRNOG00000077956"; transcript_id "ENSRNOG00000077956_tx_2"; exon_id "7_9746213_9746476_+"; exonnum "1"; txlen "1323";
7	ensembl	exon	9746786	9748632	0	+	.	gene_id "ENSRNOG00000077956"; gene_version "1"; transcript_id "ENSRNOT00000159476"; transcript_version "1"; exon_number "2"; gene_source "ensembl"; gene_biotype "lncRNA"; transcript_source "ensembl"; transcript_biotype "lncRNA"; exon_id "ENSRNOE00000789093"; exon_version "1"; tag "Ensembl_canonical";
7	sraer114_ss	exon	9750146	9751204	0.124647415255993	+	.	gene_id "ENSRNOG00000077956"; transcript_id "ENSRNOG00000077956_tx_1"; exon_id "7_9750146_9751204_+"; exonnum "2"; txlen "1194";
7	sraer114_ss	exon	9750146	9751204	0.0539340632008685	+	.	gene_id "ENSRNOG00000077956"; transcript_id "ENSRNOG00000077956_tx_2"; exon_id "7_9750146_9751204_+"; exonnum "2"; txlen "1323";
7	sraer114_es	exon	9764761	9764955	0.0680035681019101	+	.	gene_id "sraer114_gene_7800"; transcript_id "sraer114_gene_7800_tx_1"; exon_id "7_9764761_9764955_+"; exonnum "1"; txlen "646";
7	sraer114_ss	exon	9766074	9766524	0.0680035681019101	+	.	gene_id "sraer114_gene_7800"; transcript_id "sraer114_gene_7800_tx_1"; exon_id "7_9766074_9766524_+"; exonnum "2"; txlen "646";
7	ensembl	exon	9775042	9775075	0	+	.	gene_id "ENSRNOG00000033694"; gene_version "5"; transcript_id "ENSRNOT00000024576"; transcript_version "5"; exon_number "1"; gene_name "Klf16"; gene_source "ensembl"; gene_biotype "protein_coding"; transcript_name "Klf16-201"; transcript_source "ensembl"; transcript_biotype "protein_coding"; exon_id "ENSRNOE00000797782"; exon_version "1"; tag "Ensembl_canonical";
7	ensembl	five_prime_utr	9775042	9775075	0	+	.	gene_id "ENSRNOG00000033694"; gene_version "5"; transcript_id "ENSRNOT00000024576"; transcript_version "5"; gene_name "Klf16"; gene_source "ensembl"; gene_biotype "protein_coding"; transcript_name "Klf16-201"; transcript_source "ensembl"; transcript_biotype "protein_coding"; tag "Ensembl_canonical";
7	ensembl	transcript	9775042	9798095	0	+	.	gene_id "ENSRNOG00000033694"; gene_version "5"; transcript_id "ENSRNOT00000024576"; transcript_version "5"; gene_name "Klf16"; gene_source "ensembl"; gene_biotype "protein_coding"; transcript_name "Klf16-201"; transcript_source "ensembl"; transcript_biotype "protein_coding"; tag "Ensembl_canonical";
7	ensembl	gene	9775042	9798999	0	+	.	gene_id "ENSRNOG00000033694"; gene_version "5"; gene_name "Klf16"; gene_source "ensembl"; gene_biotype "protein_coding";
7	ensembl	exon	9775142	9775163	0	+	.	gene_id "ENSRNOG00000033694"; gene_version "5"; transcript_id "ENSRNOT00000024576"; transcript_version "5"; exon_number "2"; gene_name "Klf16"; gene_source "ensembl"; gene_biotype "protein_coding"; transcript_name "Klf16-201"; transcript_source "ensembl"; transcript_biotype "protein_coding"; exon_id "ENSRNOE00000767002"; exon_version "1"; tag "Ensembl_canonical";
7	ensembl	five_prime_utr	9775142	9775163	0	+	.	gene_id "ENSRNOG00000033694"; gene_version "5"; transcript_id "ENSRNOT00000024576"; transcript_version "5"; gene_name "Klf16"; gene_source "ensembl"; gene_biotype "protein_coding"; transcript_name "Klf16-201"; transcript_source "ensembl"; transcript_biotype "protein_coding"; tag "Ensembl_canonical";
7	sraer114_es	exon	9775539	9776833	22.9001693530036	+	.	gene_id "sraer114_gene_7801"; transcript_id "sraer114_gene_7801_tx_1"; exon_id "7_9775539_9776833_+"; exonnum "1"; txlen "1414";
7	sraer114_ss	exon	9776895	9777013	22.9001693530036	+	.	gene_id "sraer114_gene_7801"; transcript_id "sraer114_gene_7801_tx_1"; exon_id "7_9776895_9777013_+"; exonnum "2"; txlen "1414";
7	sraer114_es	exon	9777706	9777905	2.79321399027119	+	.	gene_id "ENSRNOG00000033694"; transcript_id "ENSRNOG00000033694_tx_3"; exon_id "7_9777706_9777905_+"; exonnum "1"; txlen "1152";
7	ensembl	five_prime_utr	9778049	9778232	0	+	.	gene_id "ENSRNOG00000033694"; gene_version "5"; transcript_id "ENSRNOT00000024576"; transcript_version "5"; gene_name "Klf16"; gene_source "ensembl"; gene_biotype "protein_coding"; transcript_name "Klf16-201"; transcript_source "ensembl"; transcript_biotype "protein_coding"; tag "Ensembl_canonical";
7	ensembl	exon	9778049	9778564	0	+	.	gene_id "ENSRNOG00000033694"; gene_version "5"; transcript_id "ENSRNOT00000024576"; transcript_version "5"; exon_number "3"; gene_name "Klf16"; gene_source "ensembl"; gene_biotype "protein_coding"; transcript_name "Klf16-201"; transcript_source "ensembl"; transcript_biotype "protein_coding"; exon_id "ENSRNOE00000175415"; exon_version "3"; tag "Ensembl_canonical";
7	ENSEMBL114_rn	exon	9778049	9778564	2.79321399027119	+	.	gene_id "ENSRNOG00000033694"; transcript_id "ENSRNOG00000033694_tx_3"; exon_id "7_9778049_9778564_+"; exonnum "2"; txlen "1152";
7	ensembl	start_codon	9778233	9778235	0	+	0	gene_id "ENSRNOG00000033694"; gene_version "5"; transcript_id "ENSRNOT00000024576"; transcript_version "5"; exon_number "3"; gene_name "Klf16"; gene_source "ensembl"; gene_biotype "protein_coding"; transcript_name "Klf16-201"; transcript_source "ensembl"; transcript_biotype "protein_coding"; tag "Ensembl_canonical";
7	ensembl	CDS	9778233	9778564	0	+	0	gene_id "ENSRNOG00000033694"; gene_version "5"; transcript_id "ENSRNOT00000024576"; transcript_version "5"; exon_number "3"; gene_name "Klf16"; gene_source "ensembl"; gene_biotype "protein_coding"; transcript_name "Klf16-201"; transcript_source "ensembl"; transcript_biotype "protein_coding"; protein_id "ENSRNOP00000024576"; protein_version "4"; tag "Ensembl_canonical";
7	ensembl	exon	9779287	9779481	0	+	.	gene_id "ENSRNOG00000033694"; gene_version "5"; transcript_id "ENSRNOT00000024576"; transcript_version "5"; exon_number "4"; gene_name "Klf16"; gene_source "ensembl"; gene_biotype "protein_coding"; transcript_name "Klf16-201"; transcript_source "ensembl"; transcript_biotype "protein_coding"; exon_id "ENSRNOE00000175587"; exon_version "1"; tag "Ensembl_canonical";
7	ensembl	CDS	9779287	9779481	0	+	1	gene_id "ENSRNOG00000033694"; gene_version "5"; transcript_id "ENSRNOT00000024576"; transcript_version "5"; exon_number "4"; gene_name "Klf16"; gene_source "ensembl"; gene_biotype "protein_coding"; transcript_name "Klf16-201"; transcript_source "ensembl"; transcript_biotype "protein_coding"; protein_id "ENSRNOP00000024576"; protein_version "4"; tag "Ensembl_canonical";
7	ENSEMBL114_rn	exon	9779287	9779481	2.79321399027119	+	.	gene_id "ENSRNOG00000033694"; transcript_id "ENSRNOG00000033694_tx_3"; exon_id "7_9779287_9779481_+"; exonnum "3"; txlen "1152";
7	ensembl	exon	9780777	9780956	0	+	.	gene_id "ENSRNOG00000033694"; gene_version "5"; transcript_id "ENSRNOT00000024576"; transcript_version "5"; exon_number "5"; gene_name "Klf16"; gene_source "ensembl"; gene_biotype "protein_coding"; transcript_name "Klf16-201"; transcript_source "ensembl"; transcript_biotype "protein_coding"; exon_id "ENSRNOE00000175699"; exon_version "1"; tag "Ensembl_canonical";
7	ensembl	CDS	9780777	9780956	0	+	1	gene_id "ENSRNOG00000033694"; gene_version "5"; transcript_id "ENSRNOT00000024576"; transcript_version "5"; exon_number "5"; gene_name "Klf16"; gene_source "ensembl"; gene_biotype "protein_coding"; transcript_name "Klf16-201"; transcript_source "ensembl"; transcript_biotype "protein_coding"; protein_id "ENSRNOP00000024576"; protein_version "4"; tag "Ensembl_canonical";
7	ENSEMBL114_rn	exon	9780777	9780956	2.79321399027119	+	.	gene_id "ENSRNOG00000033694"; transcript_id "ENSRNOG00000033694_tx_3"; exon_id "7_9780777_9780956_+"; exonnum "4"; txlen "1152";
7	ensembl	exon	9781040	9781100	0	+	.	gene_id "ENSRNOG00000033694"; gene_version "5"; transcript_id "ENSRNOT00000024576"; transcript_version "5"; exon_number "6"; gene_name "Klf16"; gene_source "ensembl"; gene_biotype "protein_coding"; transcript_name "Klf16-201"; transcript_source "ensembl"; transcript_biotype "protein_coding"; exon_id "ENSRNOE00000756307"; exon_version "1"; tag "Ensembl_canonical";
7	ensembl	CDS	9781040	9781100	0	+	1	gene_id "ENSRNOG00000033694"; gene_version "5"; transcript_id "ENSRNOT00000024576"; transcript_version "5"; exon_number "6"; gene_name "Klf16"; gene_source "ensembl"; gene_biotype "protein_coding"; transcript_name "Klf16-201"; transcript_source "ensembl"; transcript_biotype "protein_coding"; protein_id "ENSRNOP00000024576"; protein_version "4"; tag "Ensembl_canonical";
7	ENSEMBL114_rn	exon	9781040	9781100	2.79321399027119	+	.	gene_id "ENSRNOG00000033694"; transcript_id "ENSRNOG00000033694_tx_3"; exon_id "7_9781040_9781100_+"; exonnum "5"; txlen "1152";
7	ensembl	five_prime_utr	9789185	9789267	0	+	.	gene_id "ENSRNOG00000033694"; gene_version "5"; transcript_id "ENSRNOT00000045421"; transcript_version "5"; gene_name "Klf16"; gene_source "ensembl"; gene_biotype "protein_coding"; transcript_name "Klf16-202"; transcript_source "ensembl"; transcript_biotype "protein_coding";
7	ensembl	exon	9789185	9789721	0	+	.	gene_id "ENSRNOG00000033694"; gene_version "5"; transcript_id "ENSRNOT00000045421"; transcript_version "5"; exon_number "1"; gene_name "Klf16"; gene_source "ensembl"; gene_biotype "protein_coding"; transcript_name "Klf16-202"; transcript_source "ensembl"; transcript_biotype "protein_coding"; exon_id "ENSRNOE00000481305"; exon_version "1";
7	ensembl	transcript	9789185	9798999	0	+	.	gene_id "ENSRNOG00000033694"; gene_version "5"; transcript_id "ENSRNOT00000045421"; transcript_version "5"; gene_name "Klf16"; gene_source "ensembl"; gene_biotype "protein_coding"; transcript_name "Klf16-202"; transcript_source "ensembl"; transcript_biotype "protein_coding";
7	ensembl	start_codon	9789268	9789270	0	+	0	gene_id "ENSRNOG00000033694"; gene_version "5"; transcript_id "ENSRNOT00000045421"; transcript_version "5"; exon_number "1"; gene_name "Klf16"; gene_source "ensembl"; gene_biotype "protein_coding"; transcript_name "Klf16-202"; transcript_source "ensembl"; transcript_biotype "protein_coding";
7	ensembl	CDS	9789268	9789721	0	+	0	gene_id "ENSRNOG00000033694"; gene_version "5"; transcript_id "ENSRNOT00000045421"; transcript_version "5"; exon_number "1"; gene_name "Klf16"; gene_source "ensembl"; gene_biotype "protein_coding"; transcript_name "Klf16-202"; transcript_source "ensembl"; transcript_biotype "protein_coding"; protein_id "ENSRNOP00000051080"; protein_version "3";
7	ensembl	CDS	9796945	9797091	0	+	0	gene_id "ENSRNOG00000033694"; gene_version "5"; transcript_id "ENSRNOT00000024576"; transcript_version "5"; exon_number "7"; gene_name "Klf16"; gene_source "ensembl"; gene_biotype "protein_coding"; transcript_name "Klf16-201"; transcript_source "ensembl"; transcript_biotype "protein_coding"; protein_id "ENSRNOP00000024576"; protein_version "4"; tag "Ensembl_canonical";
7	ensembl	CDS	9796945	9797243	0	+	2	gene_id "ENSRNOG00000033694"; gene_version "5"; transcript_id "ENSRNOT00000045421"; transcript_version "5"; exon_number "2"; gene_name "Klf16"; gene_source "ensembl"; gene_biotype "protein_coding"; transcript_name "Klf16-202"; transcript_source "ensembl"; transcript_biotype "protein_coding"; protein_id "ENSRNOP00000051080"; protein_version "3";
7	ensembl	exon	9796945	9798095	0	+	.	gene_id "ENSRNOG00000033694"; gene_version "5"; transcript_id "ENSRNOT00000024576"; transcript_version "5"; exon_number "7"; gene_name "Klf16"; gene_source "ensembl"; gene_biotype "protein_coding"; transcript_name "Klf16-201"; transcript_source "ensembl"; transcript_biotype "protein_coding"; exon_id "ENSRNOE00000743740"; exon_version "1"; tag "Ensembl_canonical";
7	ensembl	exon	9796945	9798999	0	+	.	gene_id "ENSRNOG00000033694"; gene_version "5"; transcript_id "ENSRNOT00000045421"; transcript_version "5"; exon_number "2"; gene_name "Klf16"; gene_source "ensembl"; gene_biotype "protein_coding"; transcript_name "Klf16-202"; transcript_source "ensembl"; transcript_biotype "protein_coding"; exon_id "ENSRNOE00000320425"; exon_version "3";
7	ensembl	stop_codon	9797092	9797094	0	+	0	gene_id "ENSRNOG00000033694"; gene_version "5"; transcript_id "ENSRNOT00000024576"; transcript_version "5"; exon_number "7"; gene_name "Klf16"; gene_source "ensembl"; gene_biotype "protein_coding"; transcript_name "Klf16-201"; transcript_source "ensembl"; transcript_biotype "protein_coding"; tag "Ensembl_canonical";
7	ensembl	three_prime_utr	9797095	9798095	0	+	.	gene_id "ENSRNOG00000033694"; gene_version "5"; transcript_id "ENSRNOT00000024576"; transcript_version "5"; gene_name "Klf16"; gene_source "ensembl"; gene_biotype "protein_coding"; transcript_name "Klf16-201"; transcript_source "ensembl"; transcript_biotype "protein_coding"; tag "Ensembl_canonical";
7	ensembl	stop_codon	9797244	9797246	0	+	0	gene_id "ENSRNOG00000033694"; gene_version "5"; transcript_id "ENSRNOT00000045421"; transcript_version "5"; exon_number "2"; gene_name "Klf16"; gene_source "ensembl"; gene_biotype "protein_coding"; transcript_name "Klf16-202"; transcript_source "ensembl"; transcript_biotype "protein_coding";
7	ensembl	three_prime_utr	9797247	9798999	0	+	.	gene_id "ENSRNOG00000033694"; gene_version "5"; transcript_id "ENSRNOT00000045421"; transcript_version "5"; gene_name "Klf16"; gene_source "ensembl"; gene_biotype "protein_coding"; transcript_name "Klf16-202"; transcript_source "ensembl"; transcript_biotype "protein_coding";
7	ensembl	five_prime_utr	9804754	9804882	0	+	.	gene_id "ENSRNOG00000017916"; gene_version "9"; transcript_id "ENSRNOT00000024080"; transcript_version "8"; gene_name "Rexo1"; gene_source "ensembl"; gene_biotype "protein_coding"; transcript_name "Rexo1-201"; transcript_source "ensembl"; transcript_biotype "protein_coding"; tag "Ensembl_canonical";
7	ensembl	exon	9804754	9805039	0	+	.	gene_id "ENSRNOG00000017916"; gene_version "9"; transcript_id "ENSRNOT00000024080"; transcript_version "8"; exon_number "1"; gene_name "Rexo1"; gene_source "ensembl"; gene_biotype "protein_coding"; transcript_name "Rexo1-201"; transcript_source "ensembl"; transcript_biotype "protein_coding"; exon_id "ENSRNOE00000347186"; exon_version "6"; tag "Ensembl_canonical";
7	ENSEMBL114_rn	exon	9804754	9805039	8.88652113264972	+	.	gene_id "ENSRNOG00000017916"; transcript_id "ENSRNOG00000017916_tx_3"; exon_id "7_9804754_9805039_+"; exonnum "1"; txlen "3966";
7	ensembl	gene	9804754	9824712	0	+	.	gene_id "ENSRNOG00000017916"; gene_version "9"; gene_name "Rexo1"; gene_source "ensembl"; gene_biotype "protein_coding";
7	ensembl	transcript	9804754	9824712	0	+	.	gene_id "ENSRNOG00000017916"; gene_version "9"; transcript_id "ENSRNOT00000024080"; transcript_version "8"; gene_name "Rexo1"; gene_source "ensembl"; gene_biotype "protein_coding"; transcript_name "Rexo1-201"; transcript_source "ensembl"; transcript_biotype "protein_coding"; tag "Ensembl_canonical";
7	ensembl	start_codon	9804883	9804885	0	+	0	gene_id "ENSRNOG00000017916"; gene_version "9"; transcript_id "ENSRNOT00000024080"; transcript_version "8"; exon_number "1"; gene_name "Rexo1"; gene_source "ensembl"; gene_biotype "protein_coding"; transcript_name "Rexo1-201"; transcript_source "ensembl"; transcript_biotype "protein_coding"; tag "Ensembl_canonical";
7	ensembl	CDS	9804883	9805039	0	+	0	gene_id "ENSRNOG00000017916"; gene_version "9"; transcript_id "ENSRNOT00000024080"; transcript_version "8"; exon_number "1"; gene_name "Rexo1"; gene_source "ensembl"; gene_biotype "protein_coding"; transcript_name "Rexo1-201"; transcript_source "ensembl"; transcript_biotype "protein_coding"; protein_id "ENSRNOP00000024080"; protein_version "5"; tag "Ensembl_canonical";
7	ensembl	exon	9814716	9816400	0	+	.	gene_id "ENSRNOG00000017916"; gene_version "9"; transcript_id "ENSRNOT00000024080"; transcript_version "8"; exon_number "2"; gene_name "Rexo1"; gene_source "ensembl"; gene_biotype "protein_coding"; transcript_name "Rexo1-201"; transcript_source "ensembl"; transcript_biotype "protein_coding"; exon_id "ENSRNOE00000307516"; exon_version "1"; tag "Ensembl_canonical";
7	ensembl	CDS	9814716	9816400	0	+	2	gene_id "ENSRNOG00000017916"; gene_version "9"; transcript_id "ENSRNOT00000024080"; transcript_version "8"; exon_number "2"; gene_name "Rexo1"; gene_source "ensembl"; gene_biotype "protein_coding"; transcript_name "Rexo1-201"; transcript_source "ensembl"; transcript_biotype "protein_coding"; protein_id "ENSRNOP00000024080"; protein_version "5"; tag "Ensembl_canonical";
7	ENSEMBL114_rn	exon	9814716	9816400	8.88652113264972	+	.	gene_id "ENSRNOG00000017916"; transcript_id "ENSRNOG00000017916_tx_3"; exon_id "7_9814716_9816400_+"; exonnum "2"; txlen "3966";
7	sraer114_mid	exon	9816542	9816666	8.88652113264972	+	.	gene_id "ENSRNOG00000017916"; transcript_id "ENSRNOG00000017916_tx_3"; exon_id "7_9816542_9816666_+"; exonnum "3"; txlen "3966";
7	ensembl	exon	9817205	9817306	0	+	.	gene_id "ENSRNOG00000017916"; gene_version "9"; transcript_id "ENSRNOT00000024080"; transcript_version "8"; exon_number "3"; gene_name "Rexo1"; gene_source "ensembl"; gene_biotype "protein_coding"; transcript_name "Rexo1-201"; transcript_source "ensembl"; transcript_biotype "protein_coding"; exon_id "ENSRNOE00000361828"; exon_version "1"; tag "Ensembl_canonical";
7	ensembl	CDS	9817205	9817306	0	+	0	gene_id "ENSRNOG00000017916"; gene_version "9"; transcript_id "ENSRNOT00000024080"; transcript_version "8"; exon_number "3"; gene_name "Rexo1"; gene_source "ensembl"; gene_biotype "protein_coding"; transcript_name "Rexo1-201"; transcript_source "ensembl"; transcript_biotype "protein_coding"; protein_id "ENSRNOP00000024080"; protein_version "5"; tag "Ensembl_canonical";
7	ENSEMBL114_rn	exon	9817205	9817306	8.88652113264972	+	.	gene_id "ENSRNOG00000017916"; transcript_id "ENSRNOG00000017916_tx_3"; exon_id "7_9817205_9817306_+"; exonnum "4"; txlen "3966";
7	ensembl	exon	9817886	9818099	0	+	.	gene_id "ENSRNOG00000017916"; gene_version "9"; transcript_id "ENSRNOT00000024080"; transcript_version "8"; exon_number "4"; gene_name "Rexo1"; gene_source "ensembl"; gene_biotype "protein_coding"; transcript_name "Rexo1-201"; transcript_source "ensembl"; transcript_biotype "protein_coding"; exon_id "ENSRNOE00000253622"; exon_version "2"; tag "Ensembl_canonical";
7	ensembl	CDS	9817886	9818099	0	+	0	gene_id "ENSRNOG00000017916"; gene_version "9"; transcript_id "ENSRNOT00000024080"; transcript_version "8"; exon_number "4"; gene_name "Rexo1"; gene_source "ensembl"; gene_biotype "protein_coding"; transcript_name "Rexo1-201"; transcript_source "ensembl"; transcript_biotype "protein_coding"; protein_id "ENSRNOP00000024080"; protein_version "5"; tag "Ensembl_canonical";
7	ENSEMBL114_rn	exon	9817886	9818099	8.88652113264972	+	.	gene_id "ENSRNOG00000017916"; transcript_id "ENSRNOG00000017916_tx_3"; exon_id "7_9817886_9818099_+"; exonnum "5"; txlen "3966";
7	ensembl	five_prime_utr	9819005	9819187	0	+	.	gene_id "ENSRNOG00000017916"; gene_version "9"; transcript_id "ENSRNOT00000136854"; transcript_version "1"; gene_name "Rexo1"; gene_source "ensembl"; gene_biotype "protein_coding"; transcript_name "Rexo1-202"; transcript_source "ensembl"; transcript_biotype "protein_coding";
7	ensembl	exon	9819005	9819505	0	+	.	gene_id "ENSRNOG00000017916"; gene_version "9"; transcript_id "ENSRNOT00000136854"; transcript_version "1"; exon_number "1"; gene_name "Rexo1"; gene_source "ensembl"; gene_biotype "protein_coding"; transcript_name "Rexo1-202"; transcript_source "ensembl"; transcript_biotype "protein_coding"; exon_id "ENSRNOE00000693131"; exon_version "1";
7	ensembl	transcript	9819005	9823552	0	+	.	gene_id "ENSRNOG00000017916"; gene_version "9"; transcript_id "ENSRNOT00000136854"; transcript_version "1"; gene_name "Rexo1"; gene_source "ensembl"; gene_biotype "protein_coding"; transcript_name "Rexo1-202"; transcript_source "ensembl"; transcript_biotype "protein_coding";
7	ensembl	start_codon	9819188	9819190	0	+	0	gene_id "ENSRNOG00000017916"; gene_version "9"; transcript_id "ENSRNOT00000136854"; transcript_version "1"; exon_number "1"; gene_name "Rexo1"; gene_source "ensembl"; gene_biotype "protein_coding"; transcript_name "Rexo1-202"; transcript_source "ensembl"; transcript_biotype "protein_coding";
7	ensembl	CDS	9819188	9819505	0	+	0	gene_id "ENSRNOG00000017916"; gene_version "9"; transcript_id "ENSRNOT00000136854"; transcript_version "1"; exon_number "1"; gene_name "Rexo1"; gene_source "ensembl"; gene_biotype "protein_coding"; transcript_name "Rexo1-202"; transcript_source "ensembl"; transcript_biotype "protein_coding"; protein_id "ENSRNOP00000109111"; protein_version "1";
7	ensembl	exon	9819342	9819505	0	+	.	gene_id "ENSRNOG00000017916"; gene_version "9"; transcript_id "ENSRNOT00000024080"; transcript_version "8"; exon_number "5"; gene_name "Rexo1"; gene_source "ensembl"; gene_biotype "protein_coding"; transcript_name "Rexo1-201"; transcript_source "ensembl"; transcript_biotype "protein_coding"; exon_id "ENSRNOE00000253638"; exon_version "1"; tag "Ensembl_canonical";
7	ensembl	CDS	9819342	9819505	0	+	2	gene_id "ENSRNOG00000017916"; gene_version "9"; transcript_id "ENSRNOT00000024080"; transcript_version "8"; exon_number "5"; gene_name "Rexo1"; gene_source "ensembl"; gene_biotype "protein_coding"; transcript_name "Rexo1-201"; transcript_source "ensembl"; transcript_biotype "protein_coding"; protein_id "ENSRNOP00000024080"; protein_version "5"; tag "Ensembl_canonical";
7	ENSEMBL114_rn	exon	9819342	9819505	8.88652113264972	+	.	gene_id "ENSRNOG00000017916"; transcript_id "ENSRNOG00000017916_tx_3"; exon_id "7_9819342_9819505_+"; exonnum "6"; txlen "3966";
7	ensembl	exon	9819795	9819926	0	+	.	gene_id "ENSRNOG00000017916"; gene_version "9"; transcript_id "ENSRNOT00000136854"; transcript_version "1"; exon_number "2"; gene_name "Rexo1"; gene_source "ensembl"; gene_biotype "protein_coding"; transcript_name "Rexo1-202"; transcript_source "ensembl"; transcript_biotype "protein_coding"; exon_id "ENSRNOE00000170467"; exon_version "1";
7	ensembl	CDS	9819795	9819926	0	+	0	gene_id "ENSRNOG00000017916"; gene_version "9"; transcript_id "ENSRNOT00000136854"; transcript_version "1"; exon_number "2"; gene_name "Rexo1"; gene_source "ensembl"; gene_biotype "protein_coding"; transcript_name "Rexo1-202"; transcript_source "ensembl"; transcript_biotype "protein_coding"; protein_id "ENSRNOP00000109111"; protein_version "1";
7	ensembl	exon	9819795	9819926	0	+	.	gene_id "ENSRNOG00000017916"; gene_version "9"; transcript_id "ENSRNOT00000024080"; transcript_version "8"; exon_number "6"; gene_name "Rexo1"; gene_source "ensembl"; gene_biotype "protein_coding"; transcript_name "Rexo1-201"; transcript_source "ensembl"; transcript_biotype "protein_coding"; exon_id "ENSRNOE00000170467"; exon_version "1"; tag "Ensembl_canonical";
7	ensembl	CDS	9819795	9819926	0	+	0	gene_id "ENSRNOG00000017916"; gene_version "9"; transcript_id "ENSRNOT00000024080"; transcript_version "8"; exon_number "6"; gene_name "Rexo1"; gene_source "ensembl"; gene_biotype "protein_coding"; transcript_name "Rexo1-201"; transcript_source "ensembl"; transcript_biotype "protein_coding"; protein_id "ENSRNOP00000024080"; protein_version "5"; tag "Ensembl_canonical";
7	ENSEMBL114_rn	exon	9819795	9819926	8.88652113264972	+	.	gene_id "ENSRNOG00000017916"; transcript_id "ENSRNOG00000017916_tx_3"; exon_id "7_9819795_9819926_+"; exonnum "7"; txlen "3966";
7	ensembl	exon	9820167	9820290	0	+	.	gene_id "ENSRNOG00000017916"; gene_version "9"; transcript_id "ENSRNOT00000136854"; transcript_version "1"; exon_number "3"; gene_name "Rexo1"; gene_source "ensembl"; gene_biotype "protein_coding"; transcript_name "Rexo1-202"; transcript_source "ensembl"; transcript_biotype "protein_coding"; exon_id "ENSRNOE00000302682"; exon_version "1";
7	ensembl	CDS	9820167	9820290	0	+	0	gene_id "ENSRNOG00000017916"; gene_version "9"; transcript_id "ENSRNOT00000136854"; transcript_version "1"; exon_number "3"; gene_name "Rexo1"; gene_source "ensembl"; gene_biotype "protein_coding"; transcript_name "Rexo1-202"; transcript_source "ensembl"; transcript_biotype "protein_coding"; protein_id "ENSRNOP00000109111"; protein_version "1";
7	ensembl	exon	9820167	9820290	0	+	.	gene_id "ENSRNOG00000017916"; gene_version "9"; transcript_id "ENSRNOT00000024080"; transcript_version "8"; exon_number "7"; gene_name "Rexo1"; gene_source "ensembl"; gene_biotype "protein_coding"; transcript_name "Rexo1-201"; transcript_source "ensembl"; transcript_biotype "protein_coding"; exon_id "ENSRNOE00000302682"; exon_version "1"; tag "Ensembl_canonical";
7	ensembl	CDS	9820167	9820290	0	+	0	gene_id "ENSRNOG00000017916"; gene_version "9"; transcript_id "ENSRNOT00000024080"; transcript_version "8"; exon_number "7"; gene_name "Rexo1"; gene_source "ensembl"; gene_biotype "protein_coding"; transcript_name "Rexo1-201"; transcript_source "ensembl"; transcript_biotype "protein_coding"; protein_id "ENSRNOP00000024080"; protein_version "5"; tag "Ensembl_canonical";
7	ENSEMBL114_rn	exon	9820167	9820290	8.88652113264972	+	.	gene_id "ENSRNOG00000017916"; transcript_id "ENSRNOG00000017916_tx_3"; exon_id "7_9820167_9820290_+"; exonnum "8"; txlen "3966";
7	ensembl	exon	9820927	9821040	0	+	.	gene_id "ENSRNOG00000017916"; gene_version "9"; transcript_id "ENSRNOT00000136854"; transcript_version "1"; exon_number "4"; gene_name "Rexo1"; gene_source "ensembl"; gene_biotype "protein_coding"; transcript_name "Rexo1-202"; transcript_source "ensembl"; transcript_biotype "protein_coding"; exon_id "ENSRNOE00000170750"; exon_version "2";
7	ensembl	CDS	9820927	9821040	0	+	2	gene_id "ENSRNOG00000017916"; gene_version "9"; transcript_id "ENSRNOT00000136854"; transcript_version "1"; exon_number "4"; gene_name "Rexo1"; gene_source "ensembl"; gene_biotype "protein_coding"; transcript_name "Rexo1-202"; transcript_source "ensembl"; transcript_biotype "protein_coding"; protein_id "ENSRNOP00000109111"; protein_version "1";
7	ensembl	exon	9820927	9821040	0	+	.	gene_id "ENSRNOG00000017916"; gene_version "9"; transcript_id "ENSRNOT00000024080"; transcript_version "8"; exon_number "8"; gene_name "Rexo1"; gene_source "ensembl"; gene_biotype "protein_coding"; transcript_name "Rexo1-201"; transcript_source "ensembl"; transcript_biotype "protein_coding"; exon_id "ENSRNOE00000170750"; exon_version "2"; tag "Ensembl_canonical";
7	ensembl	CDS	9820927	9821040	0	+	2	gene_id "ENSRNOG00000017916"; gene_version "9"; transcript_id "ENSRNOT00000024080"; transcript_version "8"; exon_number "8"; gene_name "Rexo1"; gene_source "ensembl"; gene_biotype "protein_coding"; transcript_name "Rexo1-201"; transcript_source "ensembl"; transcript_biotype "protein_coding"; protein_id "ENSRNOP00000024080"; protein_version "5"; tag "Ensembl_canonical";
7	ENSEMBL114_rn	exon	9820927	9821040	8.88652113264972	+	.	gene_id "ENSRNOG00000017916"; transcript_id "ENSRNOG00000017916_tx_3"; exon_id "7_9820927_9821040_+"; exonnum "9"; txlen "3966";
7	ensembl	exon	9821288	9821425	0	+	.	gene_id "ENSRNOG00000017916"; gene_version "9"; transcript_id "ENSRNOT00000136854"; transcript_version "1"; exon_number "5"; gene_name "Rexo1"; gene_source "ensembl"; gene_biotype "protein_coding"; transcript_name "Rexo1-202"; transcript_source "ensembl"; transcript_biotype "protein_coding"; exon_id "ENSRNOE00000170921"; exon_version "1";
7	ensembl	CDS	9821288	9821425	0	+	2	gene_id "ENSRNOG00000017916"; gene_version "9"; transcript_id "ENSRNOT00000136854"; transcript_version "1"; exon_number "5"; gene_name "Rexo1"; gene_source "ensembl"; gene_biotype "protein_coding"; transcript_name "Rexo1-202"; transcript_source "ensembl"; transcript_biotype "protein_coding"; protein_id "ENSRNOP00000109111"; protein_version "1";
7	ensembl	exon	9821288	9821425	0	+	.	gene_id "ENSRNOG00000017916"; gene_version "9"; transcript_id "ENSRNOT00000024080"; transcript_version "8"; exon_number "9"; gene_name "Rexo1"; gene_source "ensembl"; gene_biotype "protein_coding"; transcript_name "Rexo1-201"; transcript_source "ensembl"; transcript_biotype "protein_coding"; exon_id "ENSRNOE00000170921"; exon_version "1"; tag "Ensembl_canonical";
7	ensembl	CDS	9821288	9821425	0	+	2	gene_id "ENSRNOG00000017916"; gene_version "9"; transcript_id "ENSRNOT00000024080"; transcript_version "8"; exon_number "9"; gene_name "Rexo1"; gene_source "ensembl"; gene_biotype "protein_coding"; transcript_name "Rexo1-201"; transcript_source "ensembl"; transcript_biotype "protein_coding"; protein_id "ENSRNOP00000024080"; protein_version "5"; tag "Ensembl_canonical";
7	ENSEMBL114_rn	exon	9821288	9821425	8.88652113264972	+	.	gene_id "ENSRNOG00000017916"; transcript_id "ENSRNOG00000017916_tx_3"; exon_id "7_9821288_9821425_+"; exonnum "10"; txlen "3966";
7	ensembl	exon	9821601	9821714	0	+	.	gene_id "ENSRNOG00000017916"; gene_version "9"; transcript_id "ENSRNOT00000024080"; transcript_version "8"; exon_number "10"; gene_name "Rexo1"; gene_source "ensembl"; gene_biotype "protein_coding"; transcript_name "Rexo1-201"; transcript_source "ensembl"; transcript_biotype "protein_coding"; exon_id "ENSRNOE00000171018"; exon_version "1"; tag "Ensembl_canonical";
7	ensembl	CDS	9821601	9821714	0	+	2	gene_id "ENSRNOG00000017916"; gene_version "9"; transcript_id "ENSRNOT00000024080"; transcript_version "8"; exon_number "10"; gene_name "Rexo1"; gene_source "ensembl"; gene_biotype "protein_coding"; transcript_name "Rexo1-201"; transcript_source "ensembl"; transcript_biotype "protein_coding"; protein_id "ENSRNOP00000024080"; protein_version "5"; tag "Ensembl_canonical";
7	ENSEMBL114_rn	exon	9821601	9821714	8.88652113264972	+	.	gene_id "ENSRNOG00000017916"; transcript_id "ENSRNOG00000017916_tx_3"; exon_id "7_9821601_9821714_+"; exonnum "11"; txlen "3966";
7	ensembl	exon	9822015	9822088	0	+	.	gene_id "ENSRNOG00000017916"; gene_version "9"; transcript_id "ENSRNOT00000024080"; transcript_version "8"; exon_number "11"; gene_name "Rexo1"; gene_source "ensembl"; gene_biotype "protein_coding"; transcript_name "Rexo1-201"; transcript_source "ensembl"; transcript_biotype "protein_coding"; exon_id "ENSRNOE00000171161"; exon_version "1"; tag "Ensembl_canonical";
7	ensembl	CDS	9822015	9822088	0	+	2	gene_id "ENSRNOG00000017916"; gene_version "9"; transcript_id "ENSRNOT00000024080"; transcript_version "8"; exon_number "11"; gene_name "Rexo1"; gene_source "ensembl"; gene_biotype "protein_coding"; transcript_name "Rexo1-201"; transcript_source "ensembl"; transcript_biotype "protein_coding"; protein_id "ENSRNOP00000024080"; protein_version "5"; tag "Ensembl_canonical";
7	ENSEMBL114_rn	exon	9822015	9822088	8.88652113264972	+	.	gene_id "ENSRNOG00000017916"; transcript_id "ENSRNOG00000017916_tx_3"; exon_id "7_9822015_9822088_+"; exonnum "12"; txlen "3966";
7	ensembl	exon	9822054	9822088	0	+	.	gene_id "ENSRNOG00000017916"; gene_version "9"; transcript_id "ENSRNOT00000136854"; transcript_version "1"; exon_number "6"; gene_name "Rexo1"; gene_source "ensembl"; gene_biotype "protein_coding"; transcript_name "Rexo1-202"; transcript_source "ensembl"; transcript_biotype "protein_coding"; exon_id "ENSRNOE00000709619"; exon_version "1";
7	ensembl	CDS	9822054	9822088	0	+	2	gene_id "ENSRNOG00000017916"; gene_version "9"; transcript_id "ENSRNOT00000136854"; transcript_version "1"; exon_number "6"; gene_name "Rexo1"; gene_source "ensembl"; gene_biotype "protein_coding"; transcript_name "Rexo1-202"; transcript_source "ensembl"; transcript_biotype "protein_coding"; protein_id "ENSRNOP00000109111"; protein_version "1";
7	ensembl	exon	9822283	9822393	0	+	.	gene_id "ENSRNOG00000017916"; gene_version "9"; transcript_id "ENSRNOT00000136854"; transcript_version "1"; exon_number "7"; gene_name "Rexo1"; gene_source "ensembl"; gene_biotype "protein_coding"; transcript_name "Rexo1-202"; transcript_source "ensembl"; transcript_biotype "protein_coding"; exon_id "ENSRNOE00000171272"; exon_version "1";
7	ensembl	CDS	9822283	9822393	0	+	0	gene_id "ENSRNOG00000017916"; gene_version "9"; transcript_id "ENSRNOT00000136854"; transcript_version "1"; exon_number "7"; gene_name "Rexo1"; gene_source "ensembl"; gene_biotype "protein_coding"; transcript_name "Rexo1-202"; transcript_source "ensembl"; transcript_biotype "protein_coding"; protein_id "ENSRNOP00000109111"; protein_version "1";
7	ensembl	exon	9822283	9822393	0	+	.	gene_id "ENSRNOG00000017916"; gene_version "9"; transcript_id "ENSRNOT00000024080"; transcript_version "8"; exon_number "12"; gene_name "Rexo1"; gene_source "ensembl"; gene_biotype "protein_coding"; transcript_name "Rexo1-201"; transcript_source "ensembl"; transcript_biotype "protein_coding"; exon_id "ENSRNOE00000171272"; exon_version "1"; tag "Ensembl_canonical";
7	ensembl	CDS	9822283	9822393	0	+	0	gene_id "ENSRNOG00000017916"; gene_version "9"; transcript_id "ENSRNOT00000024080"; transcript_version "8"; exon_number "12"; gene_name "Rexo1"; gene_source "ensembl"; gene_biotype "protein_coding"; transcript_name "Rexo1-201"; transcript_source "ensembl"; transcript_biotype "protein_coding"; protein_id "ENSRNOP00000024080"; protein_version "5"; tag "Ensembl_canonical";
7	ENSEMBL114_rn	exon	9822283	9822393	8.88652113264972	+	.	gene_id "ENSRNOG00000017916"; transcript_id "ENSRNOG00000017916_tx_3"; exon_id "7_9822283_9822393_+"; exonnum "13"; txlen "3966";
7	ensembl	exon	9822727	9822842	0	+	.	gene_id "ENSRNOG00000017916"; gene_version "9"; transcript_id "ENSRNOT00000136854"; transcript_version "1"; exon_number "8"; gene_name "Rexo1"; gene_source "ensembl"; gene_biotype "protein_coding"; transcript_name "Rexo1-202"; transcript_source "ensembl"; transcript_biotype "protein_coding"; exon_id "ENSRNOE00000171395"; exon_version "1";
7	ensembl	CDS	9822727	9822842	0	+	0	gene_id "ENSRNOG00000017916"; gene_version "9"; transcript_id "ENSRNOT00000136854"; transcript_version "1"; exon_number "8"; gene_name "Rexo1"; gene_source "ensembl"; gene_biotype "protein_coding"; transcript_name "Rexo1-202"; transcript_source "ensembl"; transcript_biotype "protein_coding"; protein_id "ENSRNOP00000109111"; protein_version "1";
7	ensembl	exon	9822727	9822842	0	+	.	gene_id "ENSRNOG00000017916"; gene_version "9"; transcript_id "ENSRNOT00000024080"; transcript_version "8"; exon_number "13"; gene_name "Rexo1"; gene_source "ensembl"; gene_biotype "protein_coding"; transcript_name "Rexo1-201"; transcript_source "ensembl"; transcript_biotype "protein_coding"; exon_id "ENSRNOE00000171395"; exon_version "1"; tag "Ensembl_canonical";
7	ensembl	CDS	9822727	9822842	0	+	0	gene_id "ENSRNOG00000017916"; gene_version "9"; transcript_id "ENSRNOT00000024080"; transcript_version "8"; exon_number "13"; gene_name "Rexo1"; gene_source "ensembl"; gene_biotype "protein_coding"; transcript_name "Rexo1-201"; transcript_source "ensembl"; transcript_biotype "protein_coding"; protein_id "ENSRNOP00000024080"; protein_version "5"; tag "Ensembl_canonical";
7	ENSEMBL114_rn	exon	9822727	9822842	8.88652113264972	+	.	gene_id "ENSRNOG00000017916"; transcript_id "ENSRNOG00000017916_tx_3"; exon_id "7_9822727_9822842_+"; exonnum "14"; txlen "3966";
7	ensembl	exon	9822926	9823064	0	+	.	gene_id "ENSRNOG00000017916"; gene_version "9"; transcript_id "ENSRNOT00000136854"; transcript_version "1"; exon_number "9"; gene_name "Rexo1"; gene_source "ensembl"; gene_biotype "protein_coding"; transcript_name "Rexo1-202"; transcript_source "ensembl"; transcript_biotype "protein_coding"; exon_id "ENSRNOE00000352141"; exon_version "1";
7	ensembl	CDS	9822926	9823064	0	+	1	gene_id "ENSRNOG00000017916"; gene_version "9"; transcript_id "ENSRNOT00000136854"; transcript_version "1"; exon_number "9"; gene_name "Rexo1"; gene_source "ensembl"; gene_biotype "protein_coding"; transcript_name "Rexo1-202"; transcript_source "ensembl"; transcript_biotype "protein_coding"; protein_id "ENSRNOP00000109111"; protein_version "1";
7	ensembl	exon	9822926	9823064	0	+	.	gene_id "ENSRNOG00000017916"; gene_version "9"; transcript_id "ENSRNOT00000024080"; transcript_version "8"; exon_number "14"; gene_name "Rexo1"; gene_source "ensembl"; gene_biotype "protein_coding"; transcript_name "Rexo1-201"; transcript_source "ensembl"; transcript_biotype "protein_coding"; exon_id "ENSRNOE00000352141"; exon_version "1"; tag "Ensembl_canonical";
7	ensembl	CDS	9822926	9823064	0	+	1	gene_id "ENSRNOG00000017916"; gene_version "9"; transcript_id "ENSRNOT00000024080"; transcript_version "8"; exon_number "14"; gene_name "Rexo1"; gene_source "ensembl"; gene_biotype "protein_coding"; transcript_name "Rexo1-201"; transcript_source "ensembl"; transcript_biotype "protein_coding"; protein_id "ENSRNOP00000024080"; protein_version "5"; tag "Ensembl_canonical";
7	ENSEMBL114_rn	exon	9822926	9823064	8.88652113264972	+	.	gene_id "ENSRNOG00000017916"; transcript_id "ENSRNOG00000017916_tx_3"; exon_id "7_9822926_9823064_+"; exonnum "15"; txlen "3966";
7	ensembl	exon	9823149	9823269	0	+	.	gene_id "ENSRNOG00000017916"; gene_version "9"; transcript_id "ENSRNOT00000136854"; transcript_version "1"; exon_number "10"; gene_name "Rexo1"; gene_source "ensembl"; gene_biotype "protein_coding"; transcript_name "Rexo1-202"; transcript_source "ensembl"; transcript_biotype "protein_coding"; exon_id "ENSRNOE00000171641"; exon_version "1";
7	ensembl	CDS	9823149	9823269	0	+	0	gene_id "ENSRNOG00000017916"; gene_version "9"; transcript_id "ENSRNOT00000136854"; transcript_version "1"; exon_number "10"; gene_name "Rexo1"; gene_source "ensembl"; gene_biotype "protein_coding"; transcript_name "Rexo1-202"; transcript_source "ensembl"; transcript_biotype "protein_coding"; protein_id "ENSRNOP00000109111"; protein_version "1";
7	ensembl	exon	9823149	9823269	0	+	.	gene_id "ENSRNOG00000017916"; gene_version "9"; transcript_id "ENSRNOT00000024080"; transcript_version "8"; exon_number "15"; gene_name "Rexo1"; gene_source "ensembl"; gene_biotype "protein_coding"; transcript_name "Rexo1-201"; transcript_source "ensembl"; transcript_biotype "protein_coding"; exon_id "ENSRNOE00000171641"; exon_version "1"; tag "Ensembl_canonical";
7	ensembl	CDS	9823149	9823269	0	+	0	gene_id "ENSRNOG00000017916"; gene_version "9"; transcript_id "ENSRNOT00000024080"; transcript_version "8"; exon_number "15"; gene_name "Rexo1"; gene_source "ensembl"; gene_biotype "protein_coding"; transcript_name "Rexo1-201"; transcript_source "ensembl"; transcript_biotype "protein_coding"; protein_id "ENSRNOP00000024080"; protein_version "5"; tag "Ensembl_canonical";
7	ENSEMBL114_rn	exon	9823149	9823269	8.88652113264972	+	.	gene_id "ENSRNOG00000017916"; transcript_id "ENSRNOG00000017916_tx_3"; exon_id "7_9823149_9823269_+"; exonnum "16"; txlen "3966";
7	ensembl	CDS	9823346	9823431	0	+	2	gene_id "ENSRNOG00000017916"; gene_version "9"; transcript_id "ENSRNOT00000136854"; transcript_version "1"; exon_number "11"; gene_name "Rexo1"; gene_source "ensembl"; gene_biotype "protein_coding"; transcript_name "Rexo1-202"; transcript_source "ensembl"; transcript_biotype "protein_coding"; protein_id "ENSRNOP00000109111"; protein_version "1";
7	ensembl	CDS	9823346	9823431	0	+	2	gene_id "ENSRNOG00000017916"; gene_version "9"; transcript_id "ENSRNOT00000024080"; transcript_version "8"; exon_number "16"; gene_name "Rexo1"; gene_source "ensembl"; gene_biotype "protein_coding"; transcript_name "Rexo1-201"; transcript_source "ensembl"; transcript_biotype "protein_coding"; protein_id "ENSRNOP00000024080"; protein_version "5"; tag "Ensembl_canonical";
7	ensembl	exon	9823346	9823552	0	+	.	gene_id "ENSRNOG00000017916"; gene_version "9"; transcript_id "ENSRNOT00000136854"; transcript_version "1"; exon_number "11"; gene_name "Rexo1"; gene_source "ensembl"; gene_biotype "protein_coding"; transcript_name "Rexo1-202"; transcript_source "ensembl"; transcript_biotype "protein_coding"; exon_id "ENSRNOE00000738439"; exon_version "1";
7	ENSEMBL114_rn	exon	9823346	9823552	8.88652113264972	+	.	gene_id "ENSRNOG00000017916"; transcript_id "ENSRNOG00000017916_tx_3"; exon_id "7_9823346_9823552_+"; exonnum "17"; txlen "3966";
7	ensembl	exon	9823346	9824712	0	+	.	gene_id "ENSRNOG00000017916"; gene_version "9"; transcript_id "ENSRNOT00000024080"; transcript_version "8"; exon_number "16"; gene_name "Rexo1"; gene_source "ensembl"; gene_biotype "protein_coding"; transcript_name "Rexo1-201"; transcript_source "ensembl"; transcript_biotype "protein_coding"; exon_id "ENSRNOE00000326172"; exon_version "6"; tag "Ensembl_canonical";
7	ensembl	stop_codon	9823432	9823434	0	+	0	gene_id "ENSRNOG00000017916"; gene_version "9"; transcript_id "ENSRNOT00000136854"; transcript_version "1"; exon_number "11"; gene_name "Rexo1"; gene_source "ensembl"; gene_biotype "protein_coding"; transcript_name "Rexo1-202"; transcript_source "ensembl"; transcript_biotype "protein_coding";
7	ensembl	stop_codon	9823432	9823434	0	+	0	gene_id "ENSRNOG00000017916"; gene_version "9"; transcript_id "ENSRNOT00000024080"; transcript_version "8"; exon_number "16"; gene_name "Rexo1"; gene_source "ensembl"; gene_biotype "protein_coding"; transcript_name "Rexo1-201"; transcript_source "ensembl"; transcript_biotype "protein_coding"; tag "Ensembl_canonical";
7	ensembl	three_prime_utr	9823435	9823552	0	+	.	gene_id "ENSRNOG00000017916"; gene_version "9"; transcript_id "ENSRNOT00000136854"; transcript_version "1"; gene_name "Rexo1"; gene_source "ensembl"; gene_biotype "protein_coding"; transcript_name "Rexo1-202"; transcript_source "ensembl"; transcript_biotype "protein_coding";
7	ensembl	three_prime_utr	9823435	9824712	0	+	.	gene_id "ENSRNOG00000017916"; gene_version "9"; transcript_id "ENSRNOT00000024080"; transcript_version "8"; gene_name "Rexo1"; gene_source "ensembl"; gene_biotype "protein_coding"; transcript_name "Rexo1-201"; transcript_source "ensembl"; transcript_biotype "protein_coding"; tag "Ensembl_canonical";
7	ensembl	exon	9826275	9826377	0	+	.	gene_id "ENSRNOG00000024975"; gene_version "7"; transcript_id "ENSRNOT00000114677"; transcript_version "2"; exon_number "1"; gene_name "Atp8b3"; gene_source "ensembl"; gene_biotype "protein_coding"; transcript_name "Atp8b3-202"; transcript_source "ensembl"; transcript_biotype "protein_coding"; exon_id "ENSRNOE00000818876"; exon_version "1";
7	ensembl	five_prime_utr	9826275	9826377	0	+	.	gene_id "ENSRNOG00000024975"; gene_version "7"; transcript_id "ENSRNOT00000114677"; transcript_version "2"; gene_name "Atp8b3"; gene_source "ensembl"; gene_biotype "protein_coding"; transcript_name "Atp8b3-202"; transcript_source "ensembl"; transcript_biotype "protein_coding";
7	ensembl	gene	9826275	9846195	0	+	.	gene_id "ENSRNOG00000024975"; gene_version "7"; gene_name "Atp8b3"; gene_source "ensembl"; gene_biotype "protein_coding";
7	ensembl	transcript	9826275	9846195	0	+	.	gene_id "ENSRNOG00000024975"; gene_version "7"; transcript_id "ENSRNOT00000114677"; transcript_version "2"; gene_name "Atp8b3"; gene_source "ensembl"; gene_biotype "protein_coding"; transcript_name "Atp8b3-202"; transcript_source "ensembl"; transcript_biotype "protein_coding";
7	ensembl	exon	9826279	9826377	0	+	.	gene_id "ENSRNOG00000024975"; gene_version "7"; transcript_id "ENSRNOT00000145693"; transcript_version "1"; exon_number "1"; gene_name "Atp8b3"; gene_source "ensembl"; gene_biotype "protein_coding"; transcript_name "Atp8b3-204"; transcript_source "ensembl"; transcript_biotype "protein_coding"; exon_id "ENSRNOE00000760461"; exon_version "1";
7	ensembl	five_prime_utr	9826279	9826377	0	+	.	gene_id "ENSRNOG00000024975"; gene_version "7"; transcript_id "ENSRNOT00000145693"; transcript_version "1"; gene_name "Atp8b3"; gene_source "ensembl"; gene_biotype "protein_coding"; transcript_name "Atp8b3-204"; transcript_source "ensembl"; transcript_biotype "protein_coding";
7	ensembl	transcript	9826279	9846137	0	+	.	gene_id "ENSRNOG00000024975"; gene_version "7"; transcript_id "ENSRNOT00000145693"; transcript_version "1"; gene_name "Atp8b3"; gene_source "ensembl"; gene_biotype "protein_coding"; transcript_name "Atp8b3-204"; transcript_source "ensembl"; transcript_biotype "protein_coding";
7	ensembl	five_prime_utr	9827057	9827146	0	+	.	gene_id "ENSRNOG00000024975"; gene_version "7"; transcript_id "ENSRNOT00000039813"; transcript_version "7"; gene_name "Atp8b3"; gene_source "ensembl"; gene_biotype "protein_coding"; transcript_name "Atp8b3-201"; transcript_source "ensembl"; transcript_biotype "protein_coding"; tag "Ensembl_canonical";
7	ensembl	exon	9827057	9827235	0	+	.	gene_id "ENSRNOG00000024975"; gene_version "7"; transcript_id "ENSRNOT00000039813"; transcript_version "7"; exon_number "1"; gene_name "Atp8b3"; gene_source "ensembl"; gene_biotype "protein_coding"; transcript_name "Atp8b3-201"; transcript_source "ensembl"; transcript_biotype "protein_coding"; exon_id "ENSRNOE00000617972"; exon_version "2"; tag "Ensembl_canonical";
7	ensembl	transcript	9827057	9846195	0	+	.	gene_id "ENSRNOG00000024975"; gene_version "7"; transcript_id "ENSRNOT00000039813"; transcript_version "7"; gene_name "Atp8b3"; gene_source "ensembl"; gene_biotype "protein_coding"; transcript_name "Atp8b3-201"; transcript_source "ensembl"; transcript_biotype "protein_coding"; tag "Ensembl_canonical";
7	ensembl	start_codon	9827147	9827149	0	+	0	gene_id "ENSRNOG00000024975"; gene_version "7"; transcript_id "ENSRNOT00000039813"; transcript_version "7"; exon_number "1"; gene_name "Atp8b3"; gene_source "ensembl"; gene_biotype "protein_coding"; transcript_name "Atp8b3-201"; transcript_source "ensembl"; transcript_biotype "protein_coding"; tag "Ensembl_canonical";
7	ensembl	CDS	9827147	9827235	0	+	0	gene_id "ENSRNOG00000024975"; gene_version "7"; transcript_id "ENSRNOT00000039813"; transcript_version "7"; exon_number "1"; gene_name "Atp8b3"; gene_source "ensembl"; gene_biotype "protein_coding"; transcript_name "Atp8b3-201"; transcript_source "ensembl"; transcript_biotype "protein_coding"; protein_id "ENSRNOP00000031877"; protein_version "6"; tag "Ensembl_canonical";
7	ensembl	five_prime_utr	9828449	9828458	0	+	.	gene_id "ENSRNOG00000024975"; gene_version "7"; transcript_id "ENSRNOT00000145693"; transcript_version "1"; gene_name "Atp8b3"; gene_source "ensembl"; gene_biotype "protein_coding"; transcript_name "Atp8b3-204"; transcript_source "ensembl"; transcript_biotype "protein_coding";
7	ensembl	five_prime_utr	9828449	9828458	0	+	.	gene_id "ENSRNOG00000024975"; gene_version "7"; transcript_id "ENSRNOT00000114677"; transcript_version "2"; gene_name "Atp8b3"; gene_source "ensembl"; gene_biotype "protein_coding"; transcript_name "Atp8b3-202"; transcript_source "ensembl"; transcript_biotype "protein_coding";
7	ensembl	exon	9828449	9828504	0	+	.	gene_id "ENSRNOG00000024975"; gene_version "7"; transcript_id "ENSRNOT00000039813"; transcript_version "7"; exon_number "2"; gene_name "Atp8b3"; gene_source "ensembl"; gene_biotype "protein_coding"; transcript_name "Atp8b3-201"; transcript_source "ensembl"; transcript_biotype "protein_coding"; exon_id "ENSRNOE00000412569"; exon_version "1"; tag "Ensembl_canonical";
7	ensembl	CDS	9828449	9828504	0	+	1	gene_id "ENSRNOG00000024975"; gene_version "7"; transcript_id "ENSRNOT00000039813"; transcript_version "7"; exon_number "2"; gene_name "Atp8b3"; gene_source "ensembl"; gene_biotype "protein_coding"; transcript_name "Atp8b3-201"; transcript_source "ensembl"; transcript_biotype "protein_coding"; protein_id "ENSRNOP00000031877"; protein_version "6"; tag "Ensembl_canonical";
7	ensembl	exon	9828449	9828504	0	+	.	gene_id "ENSRNOG00000024975"; gene_version "7"; transcript_id "ENSRNOT00000145693"; transcript_version "1"; exon_number "2"; gene_name "Atp8b3"; gene_source "ensembl"; gene_biotype "protein_coding"; transcript_name "Atp8b3-204"; transcript_source "ensembl"; transcript_biotype "protein_coding"; exon_id "ENSRNOE00000614856"; exon_version "1";
7	ensembl	exon	9828449	9828504	0	+	.	gene_id "ENSRNOG00000024975"; gene_version "7"; transcript_id "ENSRNOT00000114677"; transcript_version "2"; exon_number "2"; gene_name "Atp8b3"; gene_source "ensembl"; gene_biotype "protein_coding"; transcript_name "Atp8b3-202"; transcript_source "ensembl"; transcript_biotype "protein_coding"; exon_id "ENSRNOE00000614856"; exon_version "1";
7	ensembl	start_codon	9828459	9828461	0	+	0	gene_id "ENSRNOG00000024975"; gene_version "7"; transcript_id "ENSRNOT00000145693"; transcript_version "1"; exon_number "2"; gene_name "Atp8b3"; gene_source "ensembl"; gene_biotype "protein_coding"; transcript_name "Atp8b3-204"; transcript_source "ensembl"; transcript_biotype "protein_coding";
7	ensembl	start_codon	9828459	9828461	0	+	0	gene_id "ENSRNOG00000024975"; gene_version "7"; transcript_id "ENSRNOT00000114677"; transcript_version "2"; exon_number "2"; gene_name "Atp8b3"; gene_source "ensembl"; gene_biotype "protein_coding"; transcript_name "Atp8b3-202"; transcript_source "ensembl"; transcript_biotype "protein_coding";
7	ensembl	CDS	9828459	9828504	0	+	0	gene_id "ENSRNOG00000024975"; gene_version "7"; transcript_id "ENSRNOT00000145693"; transcript_version "1"; exon_number "2"; gene_name "Atp8b3"; gene_source "ensembl"; gene_biotype "protein_coding"; transcript_name "Atp8b3-204"; transcript_source "ensembl"; transcript_biotype "protein_coding"; protein_id "ENSRNOP00000108831"; protein_version "1";
7	ensembl	CDS	9828459	9828504	0	+	0	gene_id "ENSRNOG00000024975"; gene_version "7"; transcript_id "ENSRNOT00000114677"; transcript_version "2"; exon_number "2"; gene_name "Atp8b3"; gene_source "ensembl"; gene_biotype "protein_coding"; transcript_name "Atp8b3-202"; transcript_source "ensembl"; transcript_biotype "protein_coding"; protein_id "ENSRNOP00000085902"; protein_version "2";
7	ensembl	exon	9828895	9828986	0	+	.	gene_id "ENSRNOG00000024975"; gene_version "7"; transcript_id "ENSRNOT00000039813"; transcript_version "7"; exon_number "3"; gene_name "Atp8b3"; gene_source "ensembl"; gene_biotype "protein_coding"; transcript_name "Atp8b3-201"; transcript_source "ensembl"; transcript_biotype "protein_coding"; exon_id "ENSRNOE00000753116"; exon_version "1"; tag "Ensembl_canonical";
7	ensembl	CDS	9828895	9828986	0	+	2	gene_id "ENSRNOG00000024975"; gene_version "7"; transcript_id "ENSRNOT00000039813"; transcript_version "7"; exon_number "3"; gene_name "Atp8b3"; gene_source "ensembl"; gene_biotype "protein_coding"; transcript_name "Atp8b3-201"; transcript_source "ensembl"; transcript_biotype "protein_coding"; protein_id "ENSRNOP00000031877"; protein_version "6"; tag "Ensembl_canonical";
7	ensembl	exon	9828895	9828986	0	+	.	gene_id "ENSRNOG00000024975"; gene_version "7"; transcript_id "ENSRNOT00000145693"; transcript_version "1"; exon_number "3"; gene_name "Atp8b3"; gene_source "ensembl"; gene_biotype "protein_coding"; transcript_name "Atp8b3-204"; transcript_source "ensembl"; transcript_biotype "protein_coding"; exon_id "ENSRNOE00000753116"; exon_version "1";
7	ensembl	CDS	9828895	9828986	0	+	2	gene_id "ENSRNOG00000024975"; gene_version "7"; transcript_id "ENSRNOT00000145693"; transcript_version "1"; exon_number "3"; gene_name "Atp8b3"; gene_source "ensembl"; gene_biotype "protein_coding"; transcript_name "Atp8b3-204"; transcript_source "ensembl"; transcript_biotype "protein_coding"; protein_id "ENSRNOP00000108831"; protein_version "1";
7	ensembl	exon	9828895	9828986	0	+	.	gene_id "ENSRNOG00000024975"; gene_version "7"; transcript_id "ENSRNOT00000114677"; transcript_version "2"; exon_number "3"; gene_name "Atp8b3"; gene_source "ensembl"; gene_biotype "protein_coding"; transcript_name "Atp8b3-202"; transcript_source "ensembl"; transcript_biotype "protein_coding"; exon_id "ENSRNOE00000753116"; exon_version "1";
7	ensembl	CDS	9828895	9828986	0	+	2	gene_id "ENSRNOG00000024975"; gene_version "7"; transcript_id "ENSRNOT00000114677"; transcript_version "2"; exon_number "3"; gene_name "Atp8b3"; gene_source "ensembl"; gene_biotype "protein_coding"; transcript_name "Atp8b3-202"; transcript_source "ensembl"; transcript_biotype "protein_coding"; protein_id "ENSRNOP00000085902"; protein_version "2";
7	ensembl	exon	9829786	9829899	0	+	.	gene_id "ENSRNOG00000024975"; gene_version "7"; transcript_id "ENSRNOT00000039813"; transcript_version "7"; exon_number "4"; gene_name "Atp8b3"; gene_source "ensembl"; gene_biotype "protein_coding"; transcript_name "Atp8b3-201"; transcript_source "ensembl"; transcript_biotype "protein_coding"; exon_id "ENSRNOE00000819827"; exon_version "1"; tag "Ensembl_canonical";
7	ensembl	CDS	9829786	9829899	0	+	0	gene_id "ENSRNOG00000024975"; gene_version "7"; transcript_id "ENSRNOT00000039813"; transcript_version "7"; exon_number "4"; gene_name "Atp8b3"; gene_source "ensembl"; gene_biotype "protein_coding"; transcript_name "Atp8b3-201"; transcript_source "ensembl"; transcript_biotype "protein_coding"; protein_id "ENSRNOP00000031877"; protein_version "6"; tag "Ensembl_canonical";
7	ensembl	exon	9829786	9829899	0	+	.	gene_id "ENSRNOG00000024975"; gene_version "7"; transcript_id "ENSRNOT00000145693"; transcript_version "1"; exon_number "4"; gene_name "Atp8b3"; gene_source "ensembl"; gene_biotype "protein_coding"; transcript_name "Atp8b3-204"; transcript_source "ensembl"; transcript_biotype "protein_coding"; exon_id "ENSRNOE00000819827"; exon_version "1";
7	ensembl	CDS	9829786	9829899	0	+	0	gene_id "ENSRNOG00000024975"; gene_version "7"; transcript_id "ENSRNOT00000145693"; transcript_version "1"; exon_number "4"; gene_name "Atp8b3"; gene_source "ensembl"; gene_biotype "protein_coding"; transcript_name "Atp8b3-204"; transcript_source "ensembl"; transcript_biotype "protein_coding"; protein_id "ENSRNOP00000108831"; protein_version "1";
7	ensembl	exon	9829786	9829899	0	+	.	gene_id "ENSRNOG00000024975"; gene_version "7"; transcript_id "ENSRNOT00000114677"; transcript_version "2"; exon_number "4"; gene_name "Atp8b3"; gene_source "ensembl"; gene_biotype "protein_coding"; transcript_name "Atp8b3-202"; transcript_source "ensembl"; transcript_biotype "protein_coding"; exon_id "ENSRNOE00000819827"; exon_version "1";
7	ensembl	CDS	9829786	9829899	0	+	0	gene_id "ENSRNOG00000024975"; gene_version "7"; transcript_id "ENSRNOT00000114677"; transcript_version "2"; exon_number "4"; gene_name "Atp8b3"; gene_source "ensembl"; gene_biotype "protein_coding"; transcript_name "Atp8b3-202"; transcript_source "ensembl"; transcript_biotype "protein_coding"; protein_id "ENSRNOP00000085902"; protein_version "2";
7	ensembl	exon	9830759	9830857	0	+	.	gene_id "ENSRNOG00000024975"; gene_version "7"; transcript_id "ENSRNOT00000127579"; transcript_version "1"; exon_number "1"; gene_name "Atp8b3"; gene_source "ensembl"; gene_biotype "protein_coding"; transcript_name "Atp8b3-203"; transcript_source "ensembl"; transcript_biotype "protein_coding"; exon_id "ENSRNOE00000327257"; exon_version "1";
7	ensembl	five_prime_utr	9830759	9830857	0	+	.	gene_id "ENSRNOG00000024975"; gene_version "7"; transcript_id "ENSRNOT00000127579"; transcript_version "1"; gene_name "Atp8b3"; gene_source "ensembl"; gene_biotype "protein_coding"; transcript_name "Atp8b3-203"; transcript_source "ensembl"; transcript_biotype "protein_coding";
7	ensembl	exon	9830759	9830857	0	+	.	gene_id "ENSRNOG00000024975"; gene_version "7"; transcript_id "ENSRNOT00000039813"; transcript_version "7"; exon_number "5"; gene_name "Atp8b3"; gene_source "ensembl"; gene_biotype "protein_coding"; transcript_name "Atp8b3-201"; transcript_source "ensembl"; transcript_biotype "protein_coding"; exon_id "ENSRNOE00000634984"; exon_version "1"; tag "Ensembl_canonical";
7	ensembl	CDS	9830759	9830857	0	+	0	gene_id "ENSRNOG00000024975"; gene_version "7"; transcript_id "ENSRNOT00000039813"; transcript_version "7"; exon_number "5"; gene_name "Atp8b3"; gene_source "ensembl"; gene_biotype "protein_coding"; transcript_name "Atp8b3-201"; transcript_source "ensembl"; transcript_biotype "protein_coding"; protein_id "ENSRNOP00000031877"; protein_version "6"; tag "Ensembl_canonical";
7	ensembl	exon	9830759	9830857	0	+	.	gene_id "ENSRNOG00000024975"; gene_version "7"; transcript_id "ENSRNOT00000145693"; transcript_version "1"; exon_number "5"; gene_name "Atp8b3"; gene_source "ensembl"; gene_biotype "protein_coding"; transcript_name "Atp8b3-204"; transcript_source "ensembl"; transcript_biotype "protein_coding"; exon_id "ENSRNOE00000634984"; exon_version "1";
7	ensembl	CDS	9830759	9830857	0	+	0	gene_id "ENSRNOG00000024975"; gene_version "7"; transcript_id "ENSRNOT00000145693"; transcript_version "1"; exon_number "5"; gene_name "Atp8b3"; gene_source "ensembl"; gene_biotype "protein_coding"; transcript_name "Atp8b3-204"; transcript_source "ensembl"; transcript_biotype "protein_coding"; protein_id "ENSRNOP00000108831"; protein_version "1";
7	ensembl	exon	9830759	9830857	0	+	.	gene_id "ENSRNOG00000024975"; gene_version "7"; transcript_id "ENSRNOT00000114677"; transcript_version "2"; exon_number "5"; gene_name "Atp8b3"; gene_source "ensembl"; gene_biotype "protein_coding"; transcript_name "Atp8b3-202"; transcript_source "ensembl"; transcript_biotype "protein_coding"; exon_id "ENSRNOE00000634984"; exon_version "1";
7	ensembl	CDS	9830759	9830857	0	+	0	gene_id "ENSRNOG00000024975"; gene_version "7"; transcript_id "ENSRNOT00000114677"; transcript_version "2"; exon_number "5"; gene_name "Atp8b3"; gene_source "ensembl"; gene_biotype "protein_coding"; transcript_name "Atp8b3-202"; transcript_source "ensembl"; transcript_biotype "protein_coding"; protein_id "ENSRNOP00000085902"; protein_version "2";
7	ensembl	transcript	9830759	9846137	0	+	.	gene_id "ENSRNOG00000024975"; gene_version "7"; transcript_id "ENSRNOT00000127579"; transcript_version "1"; gene_name "Atp8b3"; gene_source "ensembl"; gene_biotype "protein_coding"; transcript_name "Atp8b3-203"; transcript_source "ensembl"; transcript_biotype "protein_coding";
7	ensembl	exon	9831045	9831106	0	+	.	gene_id "ENSRNOG00000024975"; gene_version "7"; transcript_id "ENSRNOT00000127579"; transcript_version "1"; exon_number "2"; gene_name "Atp8b3"; gene_source "ensembl"; gene_biotype "protein_coding"; transcript_name "Atp8b3-203"; transcript_source "ensembl"; transcript_biotype "protein_coding"; exon_id "ENSRNOE00000355823"; exon_version "1";
7	ensembl	five_prime_utr	9831045	9831106	0	+	.	gene_id "ENSRNOG00000024975"; gene_version "7"; transcript_id "ENSRNOT00000127579"; transcript_version "1"; gene_name "Atp8b3"; gene_source "ensembl"; gene_biotype "protein_coding"; transcript_name "Atp8b3-203"; transcript_source "ensembl"; transcript_biotype "protein_coding";
7	ensembl	exon	9831045	9831106	0	+	.	gene_id "ENSRNOG00000024975"; gene_version "7"; transcript_id "ENSRNOT00000039813"; transcript_version "7"; exon_number "6"; gene_name "Atp8b3"; gene_source "ensembl"; gene_biotype "protein_coding"; transcript_name "Atp8b3-201"; transcript_source "ensembl"; transcript_biotype "protein_coding"; exon_id "ENSRNOE00000658806"; exon_version "1"; tag "Ensembl_canonical";
7	ensembl	CDS	9831045	9831106	0	+	0	gene_id "ENSRNOG00000024975"; gene_version "7"; transcript_id "ENSRNOT00000039813"; transcript_version "7"; exon_number "6"; gene_name "Atp8b3"; gene_source "ensembl"; gene_biotype "protein_coding"; transcript_name "Atp8b3-201"; transcript_source "ensembl"; transcript_biotype "protein_coding"; protein_id "ENSRNOP00000031877"; protein_version "6"; tag "Ensembl_canonical";
7	ensembl	exon	9831045	9831106	0	+	.	gene_id "ENSRNOG00000024975"; gene_version "7"; transcript_id "ENSRNOT00000145693"; transcript_version "1"; exon_number "6"; gene_name "Atp8b3"; gene_source "ensembl"; gene_biotype "protein_coding"; transcript_name "Atp8b3-204"; transcript_source "ensembl"; transcript_biotype "protein_coding"; exon_id "ENSRNOE00000658806"; exon_version "1";
7	ensembl	CDS	9831045	9831106	0	+	0	gene_id "ENSRNOG00000024975"; gene_version "7"; transcript_id "ENSRNOT00000145693"; transcript_version "1"; exon_number "6"; gene_name "Atp8b3"; gene_source "ensembl"; gene_biotype "protein_coding"; transcript_name "Atp8b3-204"; transcript_source "ensembl"; transcript_biotype "protein_coding"; protein_id "ENSRNOP00000108831"; protein_version "1";
7	ensembl	exon	9831045	9831106	0	+	.	gene_id "ENSRNOG00000024975"; gene_version "7"; transcript_id "ENSRNOT00000114677"; transcript_version "2"; exon_number "6"; gene_name "Atp8b3"; gene_source "ensembl"; gene_biotype "protein_coding"; transcript_name "Atp8b3-202"; transcript_source "ensembl"; transcript_biotype "protein_coding"; exon_id "ENSRNOE00000658806"; exon_version "1";
7	ensembl	CDS	9831045	9831106	0	+	0	gene_id "ENSRNOG00000024975"; gene_version "7"; transcript_id "ENSRNOT00000114677"; transcript_version "2"; exon_number "6"; gene_name "Atp8b3"; gene_source "ensembl"; gene_biotype "protein_coding"; transcript_name "Atp8b3-202"; transcript_source "ensembl"; transcript_biotype "protein_coding"; protein_id "ENSRNOP00000085902"; protein_version "2";
7	ensembl	five_prime_utr	9831504	9831579	0	+	.	gene_id "ENSRNOG00000024975"; gene_version "7"; transcript_id "ENSRNOT00000127579"; transcript_version "1"; gene_name "Atp8b3"; gene_source "ensembl"; gene_biotype "protein_coding"; transcript_name "Atp8b3-203"; transcript_source "ensembl"; transcript_biotype "protein_coding";
7	ensembl	exon	9831504	9831614	0	+	.	gene_id "ENSRNOG00000024975"; gene_version "7"; transcript_id "ENSRNOT00000127579"; transcript_version "1"; exon_number "3"; gene_name "Atp8b3"; gene_source "ensembl"; gene_biotype "protein_coding"; transcript_name "Atp8b3-203"; transcript_source "ensembl"; transcript_biotype "protein_coding"; exon_id "ENSRNOE00000625851"; exon_version "1";
7	ensembl	start_codon	9831580	9831582	0	+	0	gene_id "ENSRNOG00000024975"; gene_version "7"; transcript_id "ENSRNOT00000127579"; transcript_version "1"; exon_number "3"; gene_name "Atp8b3"; gene_source "ensembl"; gene_biotype "protein_coding"; transcript_name "Atp8b3-203"; transcript_source "ensembl"; transcript_biotype "protein_coding";
7	ensembl	CDS	9831580	9831614	0	+	0	gene_id "ENSRNOG00000024975"; gene_version "7"; transcript_id "ENSRNOT00000127579"; transcript_version "1"; exon_number "3"; gene_name "Atp8b3"; gene_source "ensembl"; gene_biotype "protein_coding"; transcript_name "Atp8b3-203"; transcript_source "ensembl"; transcript_biotype "protein_coding"; protein_id "ENSRNOP00000111269"; protein_version "1";
7	ensembl	exon	9831871	9831943	0	+	.	gene_id "ENSRNOG00000024975"; gene_version "7"; transcript_id "ENSRNOT00000127579"; transcript_version "1"; exon_number "4"; gene_name "Atp8b3"; gene_source "ensembl"; gene_biotype "protein_coding"; transcript_name "Atp8b3-203"; transcript_source "ensembl"; transcript_biotype "protein_coding"; exon_id "ENSRNOE00000299267"; exon_version "1";
7	ensembl	CDS	9831871	9831943	0	+	1	gene_id "ENSRNOG00000024975"; gene_version "7"; transcript_id "ENSRNOT00000127579"; transcript_version "1"; exon_number "4"; gene_name "Atp8b3"; gene_source "ensembl"; gene_biotype "protein_coding"; transcript_name "Atp8b3-203"; transcript_source "ensembl"; transcript_biotype "protein_coding"; protein_id "ENSRNOP00000111269"; protein_version "1";
7	ensembl	exon	9831871	9831943	0	+	.	gene_id "ENSRNOG00000024975"; gene_version "7"; transcript_id "ENSRNOT00000039813"; transcript_version "7"; exon_number "7"; gene_name "Atp8b3"; gene_source "ensembl"; gene_biotype "protein_coding"; transcript_name "Atp8b3-201"; transcript_source "ensembl"; transcript_biotype "protein_coding"; exon_id "ENSRNOE00000299267"; exon_version "1"; tag "Ensembl_canonical";
7	ensembl	CDS	9831871	9831943	0	+	1	gene_id "ENSRNOG00000024975"; gene_version "7"; transcript_id "ENSRNOT00000039813"; transcript_version "7"; exon_number "7"; gene_name "Atp8b3"; gene_source "ensembl"; gene_biotype "protein_coding"; transcript_name "Atp8b3-201"; transcript_source "ensembl"; transcript_biotype "protein_coding"; protein_id "ENSRNOP00000031877"; protein_version "6"; tag "Ensembl_canonical";
7	ensembl	exon	9831871	9831943	0	+	.	gene_id "ENSRNOG00000024975"; gene_version "7"; transcript_id "ENSRNOT00000145693"; transcript_version "1"; exon_number "7"; gene_name "Atp8b3"; gene_source "ensembl"; gene_biotype "protein_coding"; transcript_name "Atp8b3-204"; transcript_source "ensembl"; transcript_biotype "protein_coding"; exon_id "ENSRNOE00000299267"; exon_version "1";
7	ensembl	CDS	9831871	9831943	0	+	1	gene_id "ENSRNOG00000024975"; gene_version "7"; transcript_id "ENSRNOT00000145693"; transcript_version "1"; exon_number "7"; gene_name "Atp8b3"; gene_source "ensembl"; gene_biotype "protein_coding"; transcript_name "Atp8b3-204"; transcript_source "ensembl"; transcript_biotype "protein_coding"; protein_id "ENSRNOP00000108831"; protein_version "1";
7	ensembl	exon	9831871	9831943	0	+	.	gene_id "ENSRNOG00000024975"; gene_version "7"; transcript_id "ENSRNOT00000114677"; transcript_version "2"; exon_number "7"; gene_name "Atp8b3"; gene_source "ensembl"; gene_biotype "protein_coding"; transcript_name "Atp8b3-202"; transcript_source "ensembl"; transcript_biotype "protein_coding"; exon_id "ENSRNOE00000299267"; exon_version "1";
7	ensembl	CDS	9831871	9831943	0	+	1	gene_id "ENSRNOG00000024975"; gene_version "7"; transcript_id "ENSRNOT00000114677"; transcript_version "2"; exon_number "7"; gene_name "Atp8b3"; gene_source "ensembl"; gene_biotype "protein_coding"; transcript_name "Atp8b3-202"; transcript_source "ensembl"; transcript_biotype "protein_coding"; protein_id "ENSRNOP00000085902"; protein_version "2";
7	ensembl	exon	9832021	9832091	0	+	.	gene_id "ENSRNOG00000024975"; gene_version "7"; transcript_id "ENSRNOT00000127579"; transcript_version "1"; exon_number "5"; gene_name "Atp8b3"; gene_source "ensembl"; gene_biotype "protein_coding"; transcript_name "Atp8b3-203"; transcript_source "ensembl"; transcript_biotype "protein_coding"; exon_id "ENSRNOE00000279345"; exon_version "1";
7	ensembl	CDS	9832021	9832091	0	+	0	gene_id "ENSRNOG00000024975"; gene_version "7"; transcript_id "ENSRNOT00000127579"; transcript_version "1"; exon_number "5"; gene_name "Atp8b3"; gene_source "ensembl"; gene_biotype "protein_coding"; transcript_name "Atp8b3-203"; transcript_source "ensembl"; transcript_biotype "protein_coding"; protein_id "ENSRNOP00000111269"; protein_version "1";
7	ensembl	exon	9832021	9832091	0	+	.	gene_id "ENSRNOG00000024975"; gene_version "7"; transcript_id "ENSRNOT00000039813"; transcript_version "7"; exon_number "8"; gene_name "Atp8b3"; gene_source "ensembl"; gene_biotype "protein_coding"; transcript_name "Atp8b3-201"; transcript_source "ensembl"; transcript_biotype "protein_coding"; exon_id "ENSRNOE00000279345"; exon_version "1"; tag "Ensembl_canonical";
7	ensembl	CDS	9832021	9832091	0	+	0	gene_id "ENSRNOG00000024975"; gene_version "7"; transcript_id "ENSRNOT00000039813"; transcript_version "7"; exon_number "8"; gene_name "Atp8b3"; gene_source "ensembl"; gene_biotype "protein_coding"; transcript_name "Atp8b3-201"; transcript_source "ensembl"; transcript_biotype "protein_coding"; protein_id "ENSRNOP00000031877"; protein_version "6"; tag "Ensembl_canonical";
7	ensembl	exon	9832021	9832091	0	+	.	gene_id "ENSRNOG00000024975"; gene_version "7"; transcript_id "ENSRNOT00000145693"; transcript_version "1"; exon_number "8"; gene_name "Atp8b3"; gene_source "ensembl"; gene_biotype "protein_coding"; transcript_name "Atp8b3-204"; transcript_source "ensembl"; transcript_biotype "protein_coding"; exon_id "ENSRNOE00000279345"; exon_version "1";
7	ensembl	CDS	9832021	9832091	0	+	0	gene_id "ENSRNOG00000024975"; gene_version "7"; transcript_id "ENSRNOT00000145693"; transcript_version "1"; exon_number "8"; gene_name "Atp8b3"; gene_source "ensembl"; gene_biotype "protein_coding"; transcript_name "Atp8b3-204"; transcript_source "ensembl"; transcript_biotype "protein_coding"; protein_id "ENSRNOP00000108831"; protein_version "1";
7	ensembl	exon	9832021	9832091	0	+	.	gene_id "ENSRNOG00000024975"; gene_version "7"; transcript_id "ENSRNOT00000114677"; transcript_version "2"; exon_number "8"; gene_name "Atp8b3"; gene_source "ensembl"; gene_biotype "protein_coding"; transcript_name "Atp8b3-202"; transcript_source "ensembl"; transcript_biotype "protein_coding"; exon_id "ENSRNOE00000279345"; exon_version "1";
7	ensembl	CDS	9832021	9832091	0	+	0	gene_id "ENSRNOG00000024975"; gene_version "7"; transcript_id "ENSRNOT00000114677"; transcript_version "2"; exon_number "8"; gene_name "Atp8b3"; gene_source "ensembl"; gene_biotype "protein_coding"; transcript_name "Atp8b3-202"; transcript_source "ensembl"; transcript_biotype "protein_coding"; protein_id "ENSRNOP00000085902"; protein_version "2";
7	ensembl	exon	9832364	9832446	0	+	.	gene_id "ENSRNOG00000024975"; gene_version "7"; transcript_id "ENSRNOT00000127579"; transcript_version "1"; exon_number "6"; gene_name "Atp8b3"; gene_source "ensembl"; gene_biotype "protein_coding"; transcript_name "Atp8b3-203"; transcript_source "ensembl"; transcript_biotype "protein_coding"; exon_id "ENSRNOE00000308467"; exon_version "1";
7	ensembl	CDS	9832364	9832446	0	+	1	gene_id "ENSRNOG00000024975"; gene_version "7"; transcript_id "ENSRNOT00000127579"; transcript_version "1"; exon_number "6"; gene_name "Atp8b3"; gene_source "ensembl"; gene_biotype "protein_coding"; transcript_name "Atp8b3-203"; transcript_source "ensembl"; transcript_biotype "protein_coding"; protein_id "ENSRNOP00000111269"; protein_version "1";
7	ensembl	exon	9832364	9832446	0	+	.	gene_id "ENSRNOG00000024975"; gene_version "7"; transcript_id "ENSRNOT00000039813"; transcript_version "7"; exon_number "9"; gene_name "Atp8b3"; gene_source "ensembl"; gene_biotype "protein_coding"; transcript_name "Atp8b3-201"; transcript_source "ensembl"; transcript_biotype "protein_coding"; exon_id "ENSRNOE00000308467"; exon_version "1"; tag "Ensembl_canonical";
7	ensembl	CDS	9832364	9832446	0	+	1	gene_id "ENSRNOG00000024975"; gene_version "7"; transcript_id "ENSRNOT00000039813"; transcript_version "7"; exon_number "9"; gene_name "Atp8b3"; gene_source "ensembl"; gene_biotype "protein_coding"; transcript_name "Atp8b3-201"; transcript_source "ensembl"; transcript_biotype "protein_coding"; protein_id "ENSRNOP00000031877"; protein_version "6"; tag "Ensembl_canonical";
7	ensembl	exon	9832364	9832446	0	+	.	gene_id "ENSRNOG00000024975"; gene_version "7"; transcript_id "ENSRNOT00000145693"; transcript_version "1"; exon_number "9"; gene_name "Atp8b3"; gene_source "ensembl"; gene_biotype "protein_coding"; transcript_name "Atp8b3-204"; transcript_source "ensembl"; transcript_biotype "protein_coding"; exon_id "ENSRNOE00000308467"; exon_version "1";
7	ensembl	CDS	9832364	9832446	0	+	1	gene_id "ENSRNOG00000024975"; gene_version "7"; transcript_id "ENSRNOT00000145693"; transcript_version "1"; exon_number "9"; gene_name "Atp8b3"; gene_source "ensembl"; gene_biotype "protein_coding"; transcript_name "Atp8b3-204"; transcript_source "ensembl"; transcript_biotype "protein_coding"; protein_id "ENSRNOP00000108831"; protein_version "1";
7	ensembl	exon	9832364	9832446	0	+	.	gene_id "ENSRNOG00000024975"; gene_version "7"; transcript_id "ENSRNOT00000114677"; transcript_version "2"; exon_number "9"; gene_name "Atp8b3"; gene_source "ensembl"; gene_biotype "protein_coding"; transcript_name "Atp8b3-202"; transcript_source "ensembl"; transcript_biotype "protein_coding"; exon_id "ENSRNOE00000308467"; exon_version "1";
7	ensembl	CDS	9832364	9832446	0	+	1	gene_id "ENSRNOG00000024975"; gene_version "7"; transcript_id "ENSRNOT00000114677"; transcript_version "2"; exon_number "9"; gene_name "Atp8b3"; gene_source "ensembl"; gene_biotype "protein_coding"; transcript_name "Atp8b3-202"; transcript_source "ensembl"; transcript_biotype "protein_coding"; protein_id "ENSRNOP00000085902"; protein_version "2";
7	ensembl	exon	9833845	9834003	0	+	.	gene_id "ENSRNOG00000024975"; gene_version "7"; transcript_id "ENSRNOT00000127579"; transcript_version "1"; exon_number "7"; gene_name "Atp8b3"; gene_source "ensembl"; gene_biotype "protein_coding"; transcript_name "Atp8b3-203"; transcript_source "ensembl"; transcript_biotype "protein_coding"; exon_id "ENSRNOE00000341099"; exon_version "1";
7	ensembl	CDS	9833845	9834003	0	+	2	gene_id "ENSRNOG00000024975"; gene_version "7"; transcript_id "ENSRNOT00000127579"; transcript_version "1"; exon_number "7"; gene_name "Atp8b3"; gene_source "ensembl"; gene_biotype "protein_coding"; transcript_name "Atp8b3-203"; transcript_source "ensembl"; transcript_biotype "protein_coding"; protein_id "ENSRNOP00000111269"; protein_version "1";
7	ensembl	exon	9833845	9834003	0	+	.	gene_id "ENSRNOG00000024975"; gene_version "7"; transcript_id "ENSRNOT00000039813"; transcript_version "7"; exon_number "10"; gene_name "Atp8b3"; gene_source "ensembl"; gene_biotype "protein_coding"; transcript_name "Atp8b3-201"; transcript_source "ensembl"; transcript_biotype "protein_coding"; exon_id "ENSRNOE00000341099"; exon_version "1"; tag "Ensembl_canonical";
7	ensembl	CDS	9833845	9834003	0	+	2	gene_id "ENSRNOG00000024975"; gene_version "7"; transcript_id "ENSRNOT00000039813"; transcript_version "7"; exon_number "10"; gene_name "Atp8b3"; gene_source "ensembl"; gene_biotype "protein_coding"; transcript_name "Atp8b3-201"; transcript_source "ensembl"; transcript_biotype "protein_coding"; protein_id "ENSRNOP00000031877"; protein_version "6"; tag "Ensembl_canonical";
7	ensembl	exon	9833845	9834003	0	+	.	gene_id "ENSRNOG00000024975"; gene_version "7"; transcript_id "ENSRNOT00000145693"; transcript_version "1"; exon_number "10"; gene_name "Atp8b3"; gene_source "ensembl"; gene_biotype "protein_coding"; transcript_name "Atp8b3-204"; transcript_source "ensembl"; transcript_biotype "protein_coding"; exon_id "ENSRNOE00000341099"; exon_version "1";
7	ensembl	CDS	9833845	9834003	0	+	2	gene_id "ENSRNOG00000024975"; gene_version "7"; transcript_id "ENSRNOT00000145693"; transcript_version "1"; exon_number "10"; gene_name "Atp8b3"; gene_source "ensembl"; gene_biotype "protein_coding"; transcript_name "Atp8b3-204"; transcript_source "ensembl"; transcript_biotype "protein_coding"; protein_id "ENSRNOP00000108831"; protein_version "1";
7	ensembl	exon	9833845	9834003	0	+	.	gene_id "ENSRNOG00000024975"; gene_version "7"; transcript_id "ENSRNOT00000114677"; transcript_version "2"; exon_number "10"; gene_name "Atp8b3"; gene_source "ensembl"; gene_biotype "protein_coding"; transcript_name "Atp8b3-202"; transcript_source "ensembl"; transcript_biotype "protein_coding"; exon_id "ENSRNOE00000341099"; exon_version "1";
7	ensembl	CDS	9833845	9834003	0	+	2	gene_id "ENSRNOG00000024975"; gene_version "7"; transcript_id "ENSRNOT00000114677"; transcript_version "2"; exon_number "10"; gene_name "Atp8b3"; gene_source "ensembl"; gene_biotype "protein_coding"; transcript_name "Atp8b3-202"; transcript_source "ensembl"; transcript_biotype "protein_coding"; protein_id "ENSRNOP00000085902"; protein_version "2";
7	ensembl	exon	9834797	9834885	0	+	.	gene_id "ENSRNOG00000024975"; gene_version "7"; transcript_id "ENSRNOT00000127579"; transcript_version "1"; exon_number "8"; gene_name "Atp8b3"; gene_source "ensembl"; gene_biotype "protein_coding"; transcript_name "Atp8b3-203"; transcript_source "ensembl"; transcript_biotype "protein_coding"; exon_id "ENSRNOE00000356206"; exon_version "1";
7	ensembl	CDS	9834797	9834885	0	+	2	gene_id "ENSRNOG00000024975"; gene_version "7"; transcript_id "ENSRNOT00000127579"; transcript_version "1"; exon_number "8"; gene_name "Atp8b3"; gene_source "ensembl"; gene_biotype "protein_coding"; transcript_name "Atp8b3-203"; transcript_source "ensembl"; transcript_biotype "protein_coding"; protein_id "ENSRNOP00000111269"; protein_version "1";
7	ensembl	exon	9834797	9834885	0	+	.	gene_id "ENSRNOG00000024975"; gene_version "7"; transcript_id "ENSRNOT00000039813"; transcript_version "7"; exon_number "11"; gene_name "Atp8b3"; gene_source "ensembl"; gene_biotype "protein_coding"; transcript_name "Atp8b3-201"; transcript_source "ensembl"; transcript_biotype "protein_coding"; exon_id "ENSRNOE00000356206"; exon_version "1"; tag "Ensembl_canonical";
7	ensembl	CDS	9834797	9834885	0	+	2	gene_id "ENSRNOG00000024975"; gene_version "7"; transcript_id "ENSRNOT00000039813"; transcript_version "7"; exon_number "11"; gene_name "Atp8b3"; gene_source "ensembl"; gene_biotype "protein_coding"; transcript_name "Atp8b3-201"; transcript_source "ensembl"; transcript_biotype "protein_coding"; protein_id "ENSRNOP00000031877"; protein_version "6"; tag "Ensembl_canonical";
7	ensembl	exon	9834797	9834885	0	+	.	gene_id "ENSRNOG00000024975"; gene_version "7"; transcript_id "ENSRNOT00000145693"; transcript_version "1"; exon_number "11"; gene_name "Atp8b3"; gene_source "ensembl"; gene_biotype "protein_coding"; transcript_name "Atp8b3-204"; transcript_source "ensembl"; transcript_biotype "protein_coding"; exon_id "ENSRNOE00000356206"; exon_version "1";
7	ensembl	CDS	9834797	9834885	0	+	2	gene_id "ENSRNOG00000024975"; gene_version "7"; transcript_id "ENSRNOT00000145693"; transcript_version "1"; exon_number "11"; gene_name "Atp8b3"; gene_source "ensembl"; gene_biotype "protein_coding"; transcript_name "Atp8b3-204"; transcript_source "ensembl"; transcript_biotype "protein_coding"; protein_id "ENSRNOP00000108831"; protein_version "1";
7	ensembl	exon	9834797	9834885	0	+	.	gene_id "ENSRNOG00000024975"; gene_version "7"; transcript_id "ENSRNOT00000114677"; transcript_version "2"; exon_number "11"; gene_name "Atp8b3"; gene_source "ensembl"; gene_biotype "protein_coding"; transcript_name "Atp8b3-202"; transcript_source "ensembl"; transcript_biotype "protein_coding"; exon_id "ENSRNOE00000356206"; exon_version "1";
7	ensembl	CDS	9834797	9834885	0	+	2	gene_id "ENSRNOG00000024975"; gene_version "7"; transcript_id "ENSRNOT00000114677"; transcript_version "2"; exon_number "11"; gene_name "Atp8b3"; gene_source "ensembl"; gene_biotype "protein_coding"; transcript_name "Atp8b3-202"; transcript_source "ensembl"; transcript_biotype "protein_coding"; protein_id "ENSRNOP00000085902"; protein_version "2";
7	ensembl	exon	9835266	9835456	0	+	.	gene_id "ENSRNOG00000024975"; gene_version "7"; transcript_id "ENSRNOT00000127579"; transcript_version "1"; exon_number "9"; gene_name "Atp8b3"; gene_source "ensembl"; gene_biotype "protein_coding"; transcript_name "Atp8b3-203"; transcript_source "ensembl"; transcript_biotype "protein_coding"; exon_id "ENSRNOE00000287772"; exon_version "1";
7	ensembl	CDS	9835266	9835456	0	+	0	gene_id "ENSRNOG00000024975"; gene_version "7"; transcript_id "ENSRNOT00000127579"; transcript_version "1"; exon_number "9"; gene_name "Atp8b3"; gene_source "ensembl"; gene_biotype "protein_coding"; transcript_name "Atp8b3-203"; transcript_source "ensembl"; transcript_biotype "protein_coding"; protein_id "ENSRNOP00000111269"; protein_version "1";
7	ensembl	exon	9835266	9835456	0	+	.	gene_id "ENSRNOG00000024975"; gene_version "7"; transcript_id "ENSRNOT00000039813"; transcript_version "7"; exon_number "12"; gene_name "Atp8b3"; gene_source "ensembl"; gene_biotype "protein_coding"; transcript_name "Atp8b3-201"; transcript_source "ensembl"; transcript_biotype "protein_coding"; exon_id "ENSRNOE00000287772"; exon_version "1"; tag "Ensembl_canonical";
7	ensembl	CDS	9835266	9835456	0	+	0	gene_id "ENSRNOG00000024975"; gene_version "7"; transcript_id "ENSRNOT00000039813"; transcript_version "7"; exon_number "12"; gene_name "Atp8b3"; gene_source "ensembl"; gene_biotype "protein_coding"; transcript_name "Atp8b3-201"; transcript_source "ensembl"; transcript_biotype "protein_coding"; protein_id "ENSRNOP00000031877"; protein_version "6"; tag "Ensembl_canonical";
7	ensembl	exon	9835266	9835456	0	+	.	gene_id "ENSRNOG00000024975"; gene_version "7"; transcript_id "ENSRNOT00000145693"; transcript_version "1"; exon_number "12"; gene_name "Atp8b3"; gene_source "ensembl"; gene_biotype "protein_coding"; transcript_name "Atp8b3-204"; transcript_source "ensembl"; transcript_biotype "protein_coding"; exon_id "ENSRNOE00000287772"; exon_version "1";
7	ensembl	CDS	9835266	9835456	0	+	0	gene_id "ENSRNOG00000024975"; gene_version "7"; transcript_id "ENSRNOT00000145693"; transcript_version "1"; exon_number "12"; gene_name "Atp8b3"; gene_source "ensembl"; gene_biotype "protein_coding"; transcript_name "Atp8b3-204"; transcript_source "ensembl"; transcript_biotype "protein_coding"; protein_id "ENSRNOP00000108831"; protein_version "1";
7	ensembl	exon	9835266	9835456	0	+	.	gene_id "ENSRNOG00000024975"; gene_version "7"; transcript_id "ENSRNOT00000114677"; transcript_version "2"; exon_number "12"; gene_name "Atp8b3"; gene_source "ensembl"; gene_biotype "protein_coding"; transcript_name "Atp8b3-202"; transcript_source "ensembl"; transcript_biotype "protein_coding"; exon_id "ENSRNOE00000287772"; exon_version "1";
7	ensembl	CDS	9835266	9835456	0	+	0	gene_id "ENSRNOG00000024975"; gene_version "7"; transcript_id "ENSRNOT00000114677"; transcript_version "2"; exon_number "12"; gene_name "Atp8b3"; gene_source "ensembl"; gene_biotype "protein_coding"; transcript_name "Atp8b3-202"; transcript_source "ensembl"; transcript_biotype "protein_coding"; protein_id "ENSRNOP00000085902"; protein_version "2";
7	ensembl	exon	9835546	9835754	0	+	.	gene_id "ENSRNOG00000024975"; gene_version "7"; transcript_id "ENSRNOT00000127579"; transcript_version "1"; exon_number "10"; gene_name "Atp8b3"; gene_source "ensembl"; gene_biotype "protein_coding"; transcript_name "Atp8b3-203"; transcript_source "ensembl"; transcript_biotype "protein_coding"; exon_id "ENSRNOE00000305846"; exon_version "1";
7	ensembl	CDS	9835546	9835754	0	+	1	gene_id "ENSRNOG00000024975"; gene_version "7"; transcript_id "ENSRNOT00000127579"; transcript_version "1"; exon_number "10"; gene_name "Atp8b3"; gene_source "ensembl"; gene_biotype "protein_coding"; transcript_name "Atp8b3-203"; transcript_source "ensembl"; transcript_biotype "protein_coding"; protein_id "ENSRNOP00000111269"; protein_version "1";
7	ensembl	exon	9835546	9835754	0	+	.	gene_id "ENSRNOG00000024975"; gene_version "7"; transcript_id "ENSRNOT00000039813"; transcript_version "7"; exon_number "13"; gene_name "Atp8b3"; gene_source "ensembl"; gene_biotype "protein_coding"; transcript_name "Atp8b3-201"; transcript_source "ensembl"; transcript_biotype "protein_coding"; exon_id "ENSRNOE00000305846"; exon_version "1"; tag "Ensembl_canonical";
7	ensembl	CDS	9835546	9835754	0	+	1	gene_id "ENSRNOG00000024975"; gene_version "7"; transcript_id "ENSRNOT00000039813"; transcript_version "7"; exon_number "13"; gene_name "Atp8b3"; gene_source "ensembl"; gene_biotype "protein_coding"; transcript_name "Atp8b3-201"; transcript_source "ensembl"; transcript_biotype "protein_coding"; protein_id "ENSRNOP00000031877"; protein_version "6"; tag "Ensembl_canonical";
7	ensembl	exon	9835546	9835754	0	+	.	gene_id "ENSRNOG00000024975"; gene_version "7"; transcript_id "ENSRNOT00000145693"; transcript_version "1"; exon_number "13"; gene_name "Atp8b3"; gene_source "ensembl"; gene_biotype "protein_coding"; transcript_name "Atp8b3-204"; transcript_source "ensembl"; transcript_biotype "protein_coding"; exon_id "ENSRNOE00000305846"; exon_version "1";
7	ensembl	CDS	9835546	9835754	0	+	1	gene_id "ENSRNOG00000024975"; gene_version "7"; transcript_id "ENSRNOT00000145693"; transcript_version "1"; exon_number "13"; gene_name "Atp8b3"; gene_source "ensembl"; gene_biotype "protein_coding"; transcript_name "Atp8b3-204"; transcript_source "ensembl"; transcript_biotype "protein_coding"; protein_id "ENSRNOP00000108831"; protein_version "1";
7	ensembl	exon	9835546	9835754	0	+	.	gene_id "ENSRNOG00000024975"; gene_version "7"; transcript_id "ENSRNOT00000114677"; transcript_version "2"; exon_number "13"; gene_name "Atp8b3"; gene_source "ensembl"; gene_biotype "protein_coding"; transcript_name "Atp8b3-202"; transcript_source "ensembl"; transcript_biotype "protein_coding"; exon_id "ENSRNOE00000305846"; exon_version "1";
7	ensembl	CDS	9835546	9835754	0	+	1	gene_id "ENSRNOG00000024975"; gene_version "7"; transcript_id "ENSRNOT00000114677"; transcript_version "2"; exon_number "13"; gene_name "Atp8b3"; gene_source "ensembl"; gene_biotype "protein_coding"; transcript_name "Atp8b3-202"; transcript_source "ensembl"; transcript_biotype "protein_coding"; protein_id "ENSRNOP00000085902"; protein_version "2";
7	ensembl	exon	9835984	9836015	0	+	.	gene_id "ENSRNOG00000024975"; gene_version "7"; transcript_id "ENSRNOT00000127579"; transcript_version "1"; exon_number "11"; gene_name "Atp8b3"; gene_source "ensembl"; gene_biotype "protein_coding"; transcript_name "Atp8b3-203"; transcript_source "ensembl"; transcript_biotype "protein_coding"; exon_id "ENSRNOE00000342731"; exon_version "1";
7	ensembl	CDS	9835984	9836015	0	+	2	gene_id "ENSRNOG00000024975"; gene_version "7"; transcript_id "ENSRNOT00000127579"; transcript_version "1"; exon_number "11"; gene_name "Atp8b3"; gene_source "ensembl"; gene_biotype "protein_coding"; transcript_name "Atp8b3-203"; transcript_source "ensembl"; transcript_biotype "protein_coding"; protein_id "ENSRNOP00000111269"; protein_version "1";
7	ensembl	exon	9835984	9836015	0	+	.	gene_id "ENSRNOG00000024975"; gene_version "7"; transcript_id "ENSRNOT00000039813"; transcript_version "7"; exon_number "14"; gene_name "Atp8b3"; gene_source "ensembl"; gene_biotype "protein_coding"; transcript_name "Atp8b3-201"; transcript_source "ensembl"; transcript_biotype "protein_coding"; exon_id "ENSRNOE00000342731"; exon_version "1"; tag "Ensembl_canonical";
7	ensembl	CDS	9835984	9836015	0	+	2	gene_id "ENSRNOG00000024975"; gene_version "7"; transcript_id "ENSRNOT00000039813"; transcript_version "7"; exon_number "14"; gene_name "Atp8b3"; gene_source "ensembl"; gene_biotype "protein_coding"; transcript_name "Atp8b3-201"; transcript_source "ensembl"; transcript_biotype "protein_coding"; protein_id "ENSRNOP00000031877"; protein_version "6"; tag "Ensembl_canonical";
7	ensembl	exon	9835984	9836015	0	+	.	gene_id "ENSRNOG00000024975"; gene_version "7"; transcript_id "ENSRNOT00000145693"; transcript_version "1"; exon_number "14"; gene_name "Atp8b3"; gene_source "ensembl"; gene_biotype "protein_coding"; transcript_name "Atp8b3-204"; transcript_source "ensembl"; transcript_biotype "protein_coding"; exon_id "ENSRNOE00000342731"; exon_version "1";
7	ensembl	CDS	9835984	9836015	0	+	2	gene_id "ENSRNOG00000024975"; gene_version "7"; transcript_id "ENSRNOT00000145693"; transcript_version "1"; exon_number "14"; gene_name "Atp8b3"; gene_source "ensembl"; gene_biotype "protein_coding"; transcript_name "Atp8b3-204"; transcript_source "ensembl"; transcript_biotype "protein_coding"; protein_id "ENSRNOP00000108831"; protein_version "1";
7	ensembl	exon	9835984	9836015	0	+	.	gene_id "ENSRNOG00000024975"; gene_version "7"; transcript_id "ENSRNOT00000114677"; transcript_version "2"; exon_number "14"; gene_name "Atp8b3"; gene_source "ensembl"; gene_biotype "protein_coding"; transcript_name "Atp8b3-202"; transcript_source "ensembl"; transcript_biotype "protein_coding"; exon_id "ENSRNOE00000342731"; exon_version "1";
7	ensembl	CDS	9835984	9836015	0	+	2	gene_id "ENSRNOG00000024975"; gene_version "7"; transcript_id "ENSRNOT00000114677"; transcript_version "2"; exon_number "14"; gene_name "Atp8b3"; gene_source "ensembl"; gene_biotype "protein_coding"; transcript_name "Atp8b3-202"; transcript_source "ensembl"; transcript_biotype "protein_coding"; protein_id "ENSRNOP00000085902"; protein_version "2";
7	ensembl	exon	9836110	9836266	0	+	.	gene_id "ENSRNOG00000024975"; gene_version "7"; transcript_id "ENSRNOT00000127579"; transcript_version "1"; exon_number "12"; gene_name "Atp8b3"; gene_source "ensembl"; gene_biotype "protein_coding"; transcript_name "Atp8b3-203"; transcript_source "ensembl"; transcript_biotype "protein_coding"; exon_id "ENSRNOE00000358167"; exon_version "1";
7	ensembl	CDS	9836110	9836266	0	+	0	gene_id "ENSRNOG00000024975"; gene_version "7"; transcript_id "ENSRNOT00000127579"; transcript_version "1"; exon_number "12"; gene_name "Atp8b3"; gene_source "ensembl"; gene_biotype "protein_coding"; transcript_name "Atp8b3-203"; transcript_source "ensembl"; transcript_biotype "protein_coding"; protein_id "ENSRNOP00000111269"; protein_version "1";
7	ensembl	exon	9836110	9836266	0	+	.	gene_id "ENSRNOG00000024975"; gene_version "7"; transcript_id "ENSRNOT00000039813"; transcript_version "7"; exon_number "15"; gene_name "Atp8b3"; gene_source "ensembl"; gene_biotype "protein_coding"; transcript_name "Atp8b3-201"; transcript_source "ensembl"; transcript_biotype "protein_coding"; exon_id "ENSRNOE00000358167"; exon_version "1"; tag "Ensembl_canonical";
7	ensembl	CDS	9836110	9836266	0	+	0	gene_id "ENSRNOG00000024975"; gene_version "7"; transcript_id "ENSRNOT00000039813"; transcript_version "7"; exon_number "15"; gene_name "Atp8b3"; gene_source "ensembl"; gene_biotype "protein_coding"; transcript_name "Atp8b3-201"; transcript_source "ensembl"; transcript_biotype "protein_coding"; protein_id "ENSRNOP00000031877"; protein_version "6"; tag "Ensembl_canonical";
7	ensembl	exon	9836110	9836266	0	+	.	gene_id "ENSRNOG00000024975"; gene_version "7"; transcript_id "ENSRNOT00000145693"; transcript_version "1"; exon_number "15"; gene_name "Atp8b3"; gene_source "ensembl"; gene_biotype "protein_coding"; transcript_name "Atp8b3-204"; transcript_source "ensembl"; transcript_biotype "protein_coding"; exon_id "ENSRNOE00000358167"; exon_version "1";
7	ensembl	CDS	9836110	9836266	0	+	0	gene_id "ENSRNOG00000024975"; gene_version "7"; transcript_id "ENSRNOT00000145693"; transcript_version "1"; exon_number "15"; gene_name "Atp8b3"; gene_source "ensembl"; gene_biotype "protein_coding"; transcript_name "Atp8b3-204"; transcript_source "ensembl"; transcript_biotype "protein_coding"; protein_id "ENSRNOP00000108831"; protein_version "1";
7	ensembl	exon	9836110	9836266	0	+	.	gene_id "ENSRNOG00000024975"; gene_version "7"; transcript_id "ENSRNOT00000114677"; transcript_version "2"; exon_number "15"; gene_name "Atp8b3"; gene_source "ensembl"; gene_biotype "protein_coding"; transcript_name "Atp8b3-202"; transcript_source "ensembl"; transcript_biotype "protein_coding"; exon_id "ENSRNOE00000358167"; exon_version "1";
7	ensembl	CDS	9836110	9836266	0	+	0	gene_id "ENSRNOG00000024975"; gene_version "7"; transcript_id "ENSRNOT00000114677"; transcript_version "2"; exon_number "15"; gene_name "Atp8b3"; gene_source "ensembl"; gene_biotype "protein_coding"; transcript_name "Atp8b3-202"; transcript_source "ensembl"; transcript_biotype "protein_coding"; protein_id "ENSRNOP00000085902"; protein_version "2";
7	ensembl	exon	9836511	9836699	0	+	.	gene_id "ENSRNOG00000024975"; gene_version "7"; transcript_id "ENSRNOT00000127579"; transcript_version "1"; exon_number "13"; gene_name "Atp8b3"; gene_source "ensembl"; gene_biotype "protein_coding"; transcript_name "Atp8b3-203"; transcript_source "ensembl"; transcript_biotype "protein_coding"; exon_id "ENSRNOE00000346338"; exon_version "1";
7	ensembl	CDS	9836511	9836699	0	+	2	gene_id "ENSRNOG00000024975"; gene_version "7"; transcript_id "ENSRNOT00000127579"; transcript_version "1"; exon_number "13"; gene_name "Atp8b3"; gene_source "ensembl"; gene_biotype "protein_coding"; transcript_name "Atp8b3-203"; transcript_source "ensembl"; transcript_biotype "protein_coding"; protein_id "ENSRNOP00000111269"; protein_version "1";
7	ensembl	exon	9836511	9836699	0	+	.	gene_id "ENSRNOG00000024975"; gene_version "7"; transcript_id "ENSRNOT00000039813"; transcript_version "7"; exon_number "16"; gene_name "Atp8b3"; gene_source "ensembl"; gene_biotype "protein_coding"; transcript_name "Atp8b3-201"; transcript_source "ensembl"; transcript_biotype "protein_coding"; exon_id "ENSRNOE00000346338"; exon_version "1"; tag "Ensembl_canonical";
7	ensembl	CDS	9836511	9836699	0	+	2	gene_id "ENSRNOG00000024975"; gene_version "7"; transcript_id "ENSRNOT00000039813"; transcript_version "7"; exon_number "16"; gene_name "Atp8b3"; gene_source "ensembl"; gene_biotype "protein_coding"; transcript_name "Atp8b3-201"; transcript_source "ensembl"; transcript_biotype "protein_coding"; protein_id "ENSRNOP00000031877"; protein_version "6"; tag "Ensembl_canonical";
7	ensembl	exon	9836511	9836699	0	+	.	gene_id "ENSRNOG00000024975"; gene_version "7"; transcript_id "ENSRNOT00000145693"; transcript_version "1"; exon_number "16"; gene_name "Atp8b3"; gene_source "ensembl"; gene_biotype "protein_coding"; transcript_name "Atp8b3-204"; transcript_source "ensembl"; transcript_biotype "protein_coding"; exon_id "ENSRNOE00000346338"; exon_version "1";
7	ensembl	CDS	9836511	9836699	0	+	2	gene_id "ENSRNOG00000024975"; gene_version "7"; transcript_id "ENSRNOT00000145693"; transcript_version "1"; exon_number "16"; gene_name "Atp8b3"; gene_source "ensembl"; gene_biotype "protein_coding"; transcript_name "Atp8b3-204"; transcript_source "ensembl"; transcript_biotype "protein_coding"; protein_id "ENSRNOP00000108831"; protein_version "1";
7	ensembl	exon	9836511	9836699	0	+	.	gene_id "ENSRNOG00000024975"; gene_version "7"; transcript_id "ENSRNOT00000114677"; transcript_version "2"; exon_number "16"; gene_name "Atp8b3"; gene_source "ensembl"; gene_biotype "protein_coding"; transcript_name "Atp8b3-202"; transcript_source "ensembl"; transcript_biotype "protein_coding"; exon_id "ENSRNOE00000346338"; exon_version "1";
7	ensembl	CDS	9836511	9836699	0	+	2	gene_id "ENSRNOG00000024975"; gene_version "7"; transcript_id "ENSRNOT00000114677"; transcript_version "2"; exon_number "16"; gene_name "Atp8b3"; gene_source "ensembl"; gene_biotype "protein_coding"; transcript_name "Atp8b3-202"; transcript_source "ensembl"; transcript_biotype "protein_coding"; protein_id "ENSRNOP00000085902"; protein_version "2";
7	ensembl	exon	9836786	9836898	0	+	.	gene_id "ENSRNOG00000024975"; gene_version "7"; transcript_id "ENSRNOT00000127579"; transcript_version "1"; exon_number "14"; gene_name "Atp8b3"; gene_source "ensembl"; gene_biotype "protein_coding"; transcript_name "Atp8b3-203"; transcript_source "ensembl"; transcript_biotype "protein_coding"; exon_id "ENSRNOE00000280529"; exon_version "1";
7	ensembl	CDS	9836786	9836898	0	+	2	gene_id "ENSRNOG00000024975"; gene_version "7"; transcript_id "ENSRNOT00000127579"; transcript_version "1"; exon_number "14"; gene_name "Atp8b3"; gene_source "ensembl"; gene_biotype "protein_coding"; transcript_name "Atp8b3-203"; transcript_source "ensembl"; transcript_biotype "protein_coding"; protein_id "ENSRNOP00000111269"; protein_version "1";
7	ensembl	exon	9836786	9836898	0	+	.	gene_id "ENSRNOG00000024975"; gene_version "7"; transcript_id "ENSRNOT00000039813"; transcript_version "7"; exon_number "17"; gene_name "Atp8b3"; gene_source "ensembl"; gene_biotype "protein_coding"; transcript_name "Atp8b3-201"; transcript_source "ensembl"; transcript_biotype "protein_coding"; exon_id "ENSRNOE00000280529"; exon_version "1"; tag "Ensembl_canonical";
7	ensembl	CDS	9836786	9836898	0	+	2	gene_id "ENSRNOG00000024975"; gene_version "7"; transcript_id "ENSRNOT00000039813"; transcript_version "7"; exon_number "17"; gene_name "Atp8b3"; gene_source "ensembl"; gene_biotype "protein_coding"; transcript_name "Atp8b3-201"; transcript_source "ensembl"; transcript_biotype "protein_coding"; protein_id "ENSRNOP00000031877"; protein_version "6"; tag "Ensembl_canonical";
7	ensembl	exon	9836786	9836898	0	+	.	gene_id "ENSRNOG00000024975"; gene_version "7"; transcript_id "ENSRNOT00000145693"; transcript_version "1"; exon_number "17"; gene_name "Atp8b3"; gene_source "ensembl"; gene_biotype "protein_coding"; transcript_name "Atp8b3-204"; transcript_source "ensembl"; transcript_biotype "protein_coding"; exon_id "ENSRNOE00000280529"; exon_version "1";
7	ensembl	CDS	9836786	9836898	0	+	2	gene_id "ENSRNOG00000024975"; gene_version "7"; transcript_id "ENSRNOT00000145693"; transcript_version "1"; exon_number "17"; gene_name "Atp8b3"; gene_source "ensembl"; gene_biotype "protein_coding"; transcript_name "Atp8b3-204"; transcript_source "ensembl"; transcript_biotype "protein_coding"; protein_id "ENSRNOP00000108831"; protein_version "1";
7	ensembl	exon	9836786	9836898	0	+	.	gene_id "ENSRNOG00000024975"; gene_version "7"; transcript_id "ENSRNOT00000114677"; transcript_version "2"; exon_number "17"; gene_name "Atp8b3"; gene_source "ensembl"; gene_biotype "protein_coding"; transcript_name "Atp8b3-202"; transcript_source "ensembl"; transcript_biotype "protein_coding"; exon_id "ENSRNOE00000280529"; exon_version "1";
7	ensembl	CDS	9836786	9836898	0	+	2	gene_id "ENSRNOG00000024975"; gene_version "7"; transcript_id "ENSRNOT00000114677"; transcript_version "2"; exon_number "17"; gene_name "Atp8b3"; gene_source "ensembl"; gene_biotype "protein_coding"; transcript_name "Atp8b3-202"; transcript_source "ensembl"; transcript_biotype "protein_coding"; protein_id "ENSRNOP00000085902"; protein_version "2";
7	ensembl	exon	9838164	9838328	0	+	.	gene_id "ENSRNOG00000024975"; gene_version "7"; transcript_id "ENSRNOT00000127579"; transcript_version "1"; exon_number "15"; gene_name "Atp8b3"; gene_source "ensembl"; gene_biotype "protein_coding"; transcript_name "Atp8b3-203"; transcript_source "ensembl"; transcript_biotype "protein_coding"; exon_id "ENSRNOE00000306676"; exon_version "1";
7	ensembl	CDS	9838164	9838328	0	+	0	gene_id "ENSRNOG00000024975"; gene_version "7"; transcript_id "ENSRNOT00000127579"; transcript_version "1"; exon_number "15"; gene_name "Atp8b3"; gene_source "ensembl"; gene_biotype "protein_coding"; transcript_name "Atp8b3-203"; transcript_source "ensembl"; transcript_biotype "protein_coding"; protein_id "ENSRNOP00000111269"; protein_version "1";
7	ensembl	exon	9838164	9838328	0	+	.	gene_id "ENSRNOG00000024975"; gene_version "7"; transcript_id "ENSRNOT00000039813"; transcript_version "7"; exon_number "18"; gene_name "Atp8b3"; gene_source "ensembl"; gene_biotype "protein_coding"; transcript_name "Atp8b3-201"; transcript_source "ensembl"; transcript_biotype "protein_coding"; exon_id "ENSRNOE00000306676"; exon_version "1"; tag "Ensembl_canonical";
7	ensembl	CDS	9838164	9838328	0	+	0	gene_id "ENSRNOG00000024975"; gene_version "7"; transcript_id "ENSRNOT00000039813"; transcript_version "7"; exon_number "18"; gene_name "Atp8b3"; gene_source "ensembl"; gene_biotype "protein_coding"; transcript_name "Atp8b3-201"; transcript_source "ensembl"; transcript_biotype "protein_coding"; protein_id "ENSRNOP00000031877"; protein_version "6"; tag "Ensembl_canonical";
7	ensembl	exon	9838164	9838328	0	+	.	gene_id "ENSRNOG00000024975"; gene_version "7"; transcript_id "ENSRNOT00000114677"; transcript_version "2"; exon_number "18"; gene_name "Atp8b3"; gene_source "ensembl"; gene_biotype "protein_coding"; transcript_name "Atp8b3-202"; transcript_source "ensembl"; transcript_biotype "protein_coding"; exon_id "ENSRNOE00000306676"; exon_version "1";
7	ensembl	CDS	9838164	9838328	0	+	0	gene_id "ENSRNOG00000024975"; gene_version "7"; transcript_id "ENSRNOT00000114677"; transcript_version "2"; exon_number "18"; gene_name "Atp8b3"; gene_source "ensembl"; gene_biotype "protein_coding"; transcript_name "Atp8b3-202"; transcript_source "ensembl"; transcript_biotype "protein_coding"; protein_id "ENSRNOP00000085902"; protein_version "2";
7	ensembl	exon	9838410	9838521	0	+	.	gene_id "ENSRNOG00000024975"; gene_version "7"; transcript_id "ENSRNOT00000127579"; transcript_version "1"; exon_number "16"; gene_name "Atp8b3"; gene_source "ensembl"; gene_biotype "protein_coding"; transcript_name "Atp8b3-203"; transcript_source "ensembl"; transcript_biotype "protein_coding"; exon_id "ENSRNOE00000333112"; exon_version "1";
7	ensembl	CDS	9838410	9838521	0	+	0	gene_id "ENSRNOG00000024975"; gene_version "7"; transcript_id "ENSRNOT00000127579"; transcript_version "1"; exon_number "16"; gene_name "Atp8b3"; gene_source "ensembl"; gene_biotype "protein_coding"; transcript_name "Atp8b3-203"; transcript_source "ensembl"; transcript_biotype "protein_coding"; protein_id "ENSRNOP00000111269"; protein_version "1";
7	ensembl	exon	9838410	9838521	0	+	.	gene_id "ENSRNOG00000024975"; gene_version "7"; transcript_id "ENSRNOT00000039813"; transcript_version "7"; exon_number "19"; gene_name "Atp8b3"; gene_source "ensembl"; gene_biotype "protein_coding"; transcript_name "Atp8b3-201"; transcript_source "ensembl"; transcript_biotype "protein_coding"; exon_id "ENSRNOE00000333112"; exon_version "1"; tag "Ensembl_canonical";
7	ensembl	CDS	9838410	9838521	0	+	0	gene_id "ENSRNOG00000024975"; gene_version "7"; transcript_id "ENSRNOT00000039813"; transcript_version "7"; exon_number "19"; gene_name "Atp8b3"; gene_source "ensembl"; gene_biotype "protein_coding"; transcript_name "Atp8b3-201"; transcript_source "ensembl"; transcript_biotype "protein_coding"; protein_id "ENSRNOP00000031877"; protein_version "6"; tag "Ensembl_canonical";
7	ensembl	exon	9838410	9838521	0	+	.	gene_id "ENSRNOG00000024975"; gene_version "7"; transcript_id "ENSRNOT00000145693"; transcript_version "1"; exon_number "18"; gene_name "Atp8b3"; gene_source "ensembl"; gene_biotype "protein_coding"; transcript_name "Atp8b3-204"; transcript_source "ensembl"; transcript_biotype "protein_coding"; exon_id "ENSRNOE00000333112"; exon_version "1";
7	ensembl	CDS	9838410	9838521	0	+	0	gene_id "ENSRNOG00000024975"; gene_version "7"; transcript_id "ENSRNOT00000145693"; transcript_version "1"; exon_number "18"; gene_name "Atp8b3"; gene_source "ensembl"; gene_biotype "protein_coding"; transcript_name "Atp8b3-204"; transcript_source "ensembl"; transcript_biotype "protein_coding"; protein_id "ENSRNOP00000108831"; protein_version "1";
7	ensembl	exon	9838410	9838521	0	+	.	gene_id "ENSRNOG00000024975"; gene_version "7"; transcript_id "ENSRNOT00000114677"; transcript_version "2"; exon_number "19"; gene_name "Atp8b3"; gene_source "ensembl"; gene_biotype "protein_coding"; transcript_name "Atp8b3-202"; transcript_source "ensembl"; transcript_biotype "protein_coding"; exon_id "ENSRNOE00000333112"; exon_version "1";
7	ensembl	CDS	9838410	9838521	0	+	0	gene_id "ENSRNOG00000024975"; gene_version "7"; transcript_id "ENSRNOT00000114677"; transcript_version "2"; exon_number "19"; gene_name "Atp8b3"; gene_source "ensembl"; gene_biotype "protein_coding"; transcript_name "Atp8b3-202"; transcript_source "ensembl"; transcript_biotype "protein_coding"; protein_id "ENSRNOP00000085902"; protein_version "2";
7	ensembl	exon	9839183	9839258	0	+	.	gene_id "ENSRNOG00000024975"; gene_version "7"; transcript_id "ENSRNOT00000127579"; transcript_version "1"; exon_number "17"; gene_name "Atp8b3"; gene_source "ensembl"; gene_biotype "protein_coding"; transcript_name "Atp8b3-203"; transcript_source "ensembl"; transcript_biotype "protein_coding"; exon_id "ENSRNOE00000359929"; exon_version "1";
7	ensembl	CDS	9839183	9839258	0	+	2	gene_id "ENSRNOG00000024975"; gene_version "7"; transcript_id "ENSRNOT00000127579"; transcript_version "1"; exon_number "17"; gene_name "Atp8b3"; gene_source "ensembl"; gene_biotype "protein_coding"; transcript_name "Atp8b3-203"; transcript_source "ensembl"; transcript_biotype "protein_coding"; protein_id "ENSRNOP00000111269"; protein_version "1";
7	ensembl	exon	9839183	9839258	0	+	.	gene_id "ENSRNOG00000024975"; gene_version "7"; transcript_id "ENSRNOT00000039813"; transcript_version "7"; exon_number "20"; gene_name "Atp8b3"; gene_source "ensembl"; gene_biotype "protein_coding"; transcript_name "Atp8b3-201"; transcript_source "ensembl"; transcript_biotype "protein_coding"; exon_id "ENSRNOE00000359929"; exon_version "1"; tag "Ensembl_canonical";
7	ensembl	CDS	9839183	9839258	0	+	2	gene_id "ENSRNOG00000024975"; gene_version "7"; transcript_id "ENSRNOT00000039813"; transcript_version "7"; exon_number "20"; gene_name "Atp8b3"; gene_source "ensembl"; gene_biotype "protein_coding"; transcript_name "Atp8b3-201"; transcript_source "ensembl"; transcript_biotype "protein_coding"; protein_id "ENSRNOP00000031877"; protein_version "6"; tag "Ensembl_canonical";
7	ensembl	exon	9839183	9839258	0	+	.	gene_id "ENSRNOG00000024975"; gene_version "7"; transcript_id "ENSRNOT00000145693"; transcript_version "1"; exon_number "19"; gene_name "Atp8b3"; gene_source "ensembl"; gene_biotype "protein_coding"; transcript_name "Atp8b3-204"; transcript_source "ensembl"; transcript_biotype "protein_coding"; exon_id "ENSRNOE00000359929"; exon_version "1";
7	ensembl	CDS	9839183	9839258	0	+	2	gene_id "ENSRNOG00000024975"; gene_version "7"; transcript_id "ENSRNOT00000145693"; transcript_version "1"; exon_number "19"; gene_name "Atp8b3"; gene_source "ensembl"; gene_biotype "protein_coding"; transcript_name "Atp8b3-204"; transcript_source "ensembl"; transcript_biotype "protein_coding"; protein_id "ENSRNOP00000108831"; protein_version "1";
7	ensembl	exon	9839183	9839258	0	+	.	gene_id "ENSRNOG00000024975"; gene_version "7"; transcript_id "ENSRNOT00000114677"; transcript_version "2"; exon_number "20"; gene_name "Atp8b3"; gene_source "ensembl"; gene_biotype "protein_coding"; transcript_name "Atp8b3-202"; transcript_source "ensembl"; transcript_biotype "protein_coding"; exon_id "ENSRNOE00000359929"; exon_version "1";
7	ensembl	CDS	9839183	9839258	0	+	2	gene_id "ENSRNOG00000024975"; gene_version "7"; transcript_id "ENSRNOT00000114677"; transcript_version "2"; exon_number "20"; gene_name "Atp8b3"; gene_source "ensembl"; gene_biotype "protein_coding"; transcript_name "Atp8b3-202"; transcript_source "ensembl"; transcript_biotype "protein_coding"; protein_id "ENSRNOP00000085902"; protein_version "2";
7	ensembl	exon	9839346	9839445	0	+	.	gene_id "ENSRNOG00000024975"; gene_version "7"; transcript_id "ENSRNOT00000127579"; transcript_version "1"; exon_number "18"; gene_name "Atp8b3"; gene_source "ensembl"; gene_biotype "protein_coding"; transcript_name "Atp8b3-203"; transcript_source "ensembl"; transcript_biotype "protein_coding"; exon_id "ENSRNOE00000294045"; exon_version "1";
7	ensembl	CDS	9839346	9839445	0	+	1	gene_id "ENSRNOG00000024975"; gene_version "7"; transcript_id "ENSRNOT00000127579"; transcript_version "1"; exon_number "18"; gene_name "Atp8b3"; gene_source "ensembl"; gene_biotype "protein_coding"; transcript_name "Atp8b3-203"; transcript_source "ensembl"; transcript_biotype "protein_coding"; protein_id "ENSRNOP00000111269"; protein_version "1";
7	ensembl	exon	9839346	9839445	0	+	.	gene_id "ENSRNOG00000024975"; gene_version "7"; transcript_id "ENSRNOT00000039813"; transcript_version "7"; exon_number "21"; gene_name "Atp8b3"; gene_source "ensembl"; gene_biotype "protein_coding"; transcript_name "Atp8b3-201"; transcript_source "ensembl"; transcript_biotype "protein_coding"; exon_id "ENSRNOE00000294045"; exon_version "1"; tag "Ensembl_canonical";
7	ensembl	CDS	9839346	9839445	0	+	1	gene_id "ENSRNOG00000024975"; gene_version "7"; transcript_id "ENSRNOT00000039813"; transcript_version "7"; exon_number "21"; gene_name "Atp8b3"; gene_source "ensembl"; gene_biotype "protein_coding"; transcript_name "Atp8b3-201"; transcript_source "ensembl"; transcript_biotype "protein_coding"; protein_id "ENSRNOP00000031877"; protein_version "6"; tag "Ensembl_canonical";
7	ensembl	exon	9839346	9839445	0	+	.	gene_id "ENSRNOG00000024975"; gene_version "7"; transcript_id "ENSRNOT00000145693"; transcript_version "1"; exon_number "20"; gene_name "Atp8b3"; gene_source "ensembl"; gene_biotype "protein_coding"; transcript_name "Atp8b3-204"; transcript_source "ensembl"; transcript_biotype "protein_coding"; exon_id "ENSRNOE00000294045"; exon_version "1";
7	ensembl	CDS	9839346	9839445	0	+	1	gene_id "ENSRNOG00000024975"; gene_version "7"; transcript_id "ENSRNOT00000145693"; transcript_version "1"; exon_number "20"; gene_name "Atp8b3"; gene_source "ensembl"; gene_biotype "protein_coding"; transcript_name "Atp8b3-204"; transcript_source "ensembl"; transcript_biotype "protein_coding"; protein_id "ENSRNOP00000108831"; protein_version "1";
7	ensembl	exon	9839346	9839445	0	+	.	gene_id "ENSRNOG00000024975"; gene_version "7"; transcript_id "ENSRNOT00000114677"; transcript_version "2"; exon_number "21"; gene_name "Atp8b3"; gene_source "ensembl"; gene_biotype "protein_coding"; transcript_name "Atp8b3-202"; transcript_source "ensembl"; transcript_biotype "protein_coding"; exon_id "ENSRNOE00000294045"; exon_version "1";
7	ensembl	CDS	9839346	9839445	0	+	1	gene_id "ENSRNOG00000024975"; gene_version "7"; transcript_id "ENSRNOT00000114677"; transcript_version "2"; exon_number "21"; gene_name "Atp8b3"; gene_source "ensembl"; gene_biotype "protein_coding"; transcript_name "Atp8b3-202"; transcript_source "ensembl"; transcript_biotype "protein_coding"; protein_id "ENSRNOP00000085902"; protein_version "2";
7	ensembl	exon	9839575	9839941	0	+	.	gene_id "ENSRNOG00000024975"; gene_version "7"; transcript_id "ENSRNOT00000127579"; transcript_version "1"; exon_number "19"; gene_name "Atp8b3"; gene_source "ensembl"; gene_biotype "protein_coding"; transcript_name "Atp8b3-203"; transcript_source "ensembl"; transcript_biotype "protein_coding"; exon_id "ENSRNOE00000281868"; exon_version "1";
7	ensembl	CDS	9839575	9839941	0	+	0	gene_id "ENSRNOG00000024975"; gene_version "7"; transcript_id "ENSRNOT00000127579"; transcript_version "1"; exon_number "19"; gene_name "Atp8b3"; gene_source "ensembl"; gene_biotype "protein_coding"; transcript_name "Atp8b3-203"; transcript_source "ensembl"; transcript_biotype "protein_coding"; protein_id "ENSRNOP00000111269"; protein_version "1";
7	ensembl	exon	9839575	9839941	0	+	.	gene_id "ENSRNOG00000024975"; gene_version "7"; transcript_id "ENSRNOT00000039813"; transcript_version "7"; exon_number "22"; gene_name "Atp8b3"; gene_source "ensembl"; gene_biotype "protein_coding"; transcript_name "Atp8b3-201"; transcript_source "ensembl"; transcript_biotype "protein_coding"; exon_id "ENSRNOE00000281868"; exon_version "1"; tag "Ensembl_canonical";
7	ensembl	CDS	9839575	9839941	0	+	0	gene_id "ENSRNOG00000024975"; gene_version "7"; transcript_id "ENSRNOT00000039813"; transcript_version "7"; exon_number "22"; gene_name "Atp8b3"; gene_source "ensembl"; gene_biotype "protein_coding"; transcript_name "Atp8b3-201"; transcript_source "ensembl"; transcript_biotype "protein_coding"; protein_id "ENSRNOP00000031877"; protein_version "6"; tag "Ensembl_canonical";
7	ensembl	exon	9839575	9839941	0	+	.	gene_id "ENSRNOG00000024975"; gene_version "7"; transcript_id "ENSRNOT00000145693"; transcript_version "1"; exon_number "21"; gene_name "Atp8b3"; gene_source "ensembl"; gene_biotype "protein_coding"; transcript_name "Atp8b3-204"; transcript_source "ensembl"; transcript_biotype "protein_coding"; exon_id "ENSRNOE00000281868"; exon_version "1";
7	ensembl	CDS	9839575	9839941	0	+	0	gene_id "ENSRNOG00000024975"; gene_version "7"; transcript_id "ENSRNOT00000145693"; transcript_version "1"; exon_number "21"; gene_name "Atp8b3"; gene_source "ensembl"; gene_biotype "protein_coding"; transcript_name "Atp8b3-204"; transcript_source "ensembl"; transcript_biotype "protein_coding"; protein_id "ENSRNOP00000108831"; protein_version "1";
7	ensembl	exon	9839575	9839941	0	+	.	gene_id "ENSRNOG00000024975"; gene_version "7"; transcript_id "ENSRNOT00000114677"; transcript_version "2"; exon_number "22"; gene_name "Atp8b3"; gene_source "ensembl"; gene_biotype "protein_coding"; transcript_name "Atp8b3-202"; transcript_source "ensembl"; transcript_biotype "protein_coding"; exon_id "ENSRNOE00000281868"; exon_version "1";
7	ensembl	CDS	9839575	9839941	0	+	0	gene_id "ENSRNOG00000024975"; gene_version "7"; transcript_id "ENSRNOT00000114677"; transcript_version "2"; exon_number "22"; gene_name "Atp8b3"; gene_source "ensembl"; gene_biotype "protein_coding"; transcript_name "Atp8b3-202"; transcript_source "ensembl"; transcript_biotype "protein_coding"; protein_id "ENSRNOP00000085902"; protein_version "2";
7	ensembl	exon	9840029	9840252	0	+	.	gene_id "ENSRNOG00000024975"; gene_version "7"; transcript_id "ENSRNOT00000127579"; transcript_version "1"; exon_number "20"; gene_name "Atp8b3"; gene_source "ensembl"; gene_biotype "protein_coding"; transcript_name "Atp8b3-203"; transcript_source "ensembl"; transcript_biotype "protein_coding"; exon_id "ENSRNOE00000307246"; exon_version "1";
7	ensembl	CDS	9840029	9840252	0	+	2	gene_id "ENSRNOG00000024975"; gene_version "7"; transcript_id "ENSRNOT00000127579"; transcript_version "1"; exon_number "20"; gene_name "Atp8b3"; gene_source "ensembl"; gene_biotype "protein_coding"; transcript_name "Atp8b3-203"; transcript_source "ensembl"; transcript_biotype "protein_coding"; protein_id "ENSRNOP00000111269"; protein_version "1";
7	ensembl	exon	9840029	9840252	0	+	.	gene_id "ENSRNOG00000024975"; gene_version "7"; transcript_id "ENSRNOT00000039813"; transcript_version "7"; exon_number "23"; gene_name "Atp8b3"; gene_source "ensembl"; gene_biotype "protein_coding"; transcript_name "Atp8b3-201"; transcript_source "ensembl"; transcript_biotype "protein_coding"; exon_id "ENSRNOE00000307246"; exon_version "1"; tag "Ensembl_canonical";
7	ensembl	CDS	9840029	9840252	0	+	2	gene_id "ENSRNOG00000024975"; gene_version "7"; transcript_id "ENSRNOT00000039813"; transcript_version "7"; exon_number "23"; gene_name "Atp8b3"; gene_source "ensembl"; gene_biotype "protein_coding"; transcript_name "Atp8b3-201"; transcript_source "ensembl"; transcript_biotype "protein_coding"; protein_id "ENSRNOP00000031877"; protein_version "6"; tag "Ensembl_canonical";
7	ensembl	exon	9840029	9840252	0	+	.	gene_id "ENSRNOG00000024975"; gene_version "7"; transcript_id "ENSRNOT00000145693"; transcript_version "1"; exon_number "22"; gene_name "Atp8b3"; gene_source "ensembl"; gene_biotype "protein_coding"; transcript_name "Atp8b3-204"; transcript_source "ensembl"; transcript_biotype "protein_coding"; exon_id "ENSRNOE00000307246"; exon_version "1";
7	ensembl	CDS	9840029	9840252	0	+	2	gene_id "ENSRNOG00000024975"; gene_version "7"; transcript_id "ENSRNOT00000145693"; transcript_version "1"; exon_number "22"; gene_name "Atp8b3"; gene_source "ensembl"; gene_biotype "protein_coding"; transcript_name "Atp8b3-204"; transcript_source "ensembl"; transcript_biotype "protein_coding"; protein_id "ENSRNOP00000108831"; protein_version "1";
7	ensembl	exon	9840029	9840252	0	+	.	gene_id "ENSRNOG00000024975"; gene_version "7"; transcript_id "ENSRNOT00000114677"; transcript_version "2"; exon_number "23"; gene_name "Atp8b3"; gene_source "ensembl"; gene_biotype "protein_coding"; transcript_name "Atp8b3-202"; transcript_source "ensembl"; transcript_biotype "protein_coding"; exon_id "ENSRNOE00000307246"; exon_version "1";
7	ensembl	CDS	9840029	9840252	0	+	2	gene_id "ENSRNOG00000024975"; gene_version "7"; transcript_id "ENSRNOT00000114677"; transcript_version "2"; exon_number "23"; gene_name "Atp8b3"; gene_source "ensembl"; gene_biotype "protein_coding"; transcript_name "Atp8b3-202"; transcript_source "ensembl"; transcript_biotype "protein_coding"; protein_id "ENSRNOP00000085902"; protein_version "2";
7	ensembl	exon	9840960	9841043	0	+	.	gene_id "ENSRNOG00000024975"; gene_version "7"; transcript_id "ENSRNOT00000127579"; transcript_version "1"; exon_number "21"; gene_name "Atp8b3"; gene_source "ensembl"; gene_biotype "protein_coding"; transcript_name "Atp8b3-203"; transcript_source "ensembl"; transcript_biotype "protein_coding"; exon_id "ENSRNOE00000340296"; exon_version "1";
7	ensembl	CDS	9840960	9841043	0	+	0	gene_id "ENSRNOG00000024975"; gene_version "7"; transcript_id "ENSRNOT00000127579"; transcript_version "1"; exon_number "21"; gene_name "Atp8b3"; gene_source "ensembl"; gene_biotype "protein_coding"; transcript_name "Atp8b3-203"; transcript_source "ensembl"; transcript_biotype "protein_coding"; protein_id "ENSRNOP00000111269"; protein_version "1";
7	ensembl	exon	9840960	9841043	0	+	.	gene_id "ENSRNOG00000024975"; gene_version "7"; transcript_id "ENSRNOT00000039813"; transcript_version "7"; exon_number "24"; gene_name "Atp8b3"; gene_source "ensembl"; gene_biotype "protein_coding"; transcript_name "Atp8b3-201"; transcript_source "ensembl"; transcript_biotype "protein_coding"; exon_id "ENSRNOE00000340296"; exon_version "1"; tag "Ensembl_canonical";
7	ensembl	CDS	9840960	9841043	0	+	0	gene_id "ENSRNOG00000024975"; gene_version "7"; transcript_id "ENSRNOT00000039813"; transcript_version "7"; exon_number "24"; gene_name "Atp8b3"; gene_source "ensembl"; gene_biotype "protein_coding"; transcript_name "Atp8b3-201"; transcript_source "ensembl"; transcript_biotype "protein_coding"; protein_id "ENSRNOP00000031877"; protein_version "6"; tag "Ensembl_canonical";
7	ensembl	exon	9840960	9841043	0	+	.	gene_id "ENSRNOG00000024975"; gene_version "7"; transcript_id "ENSRNOT00000145693"; transcript_version "1"; exon_number "23"; gene_name "Atp8b3"; gene_source "ensembl"; gene_biotype "protein_coding"; transcript_name "Atp8b3-204"; transcript_source "ensembl"; transcript_biotype "protein_coding"; exon_id "ENSRNOE00000340296"; exon_version "1";
7	ensembl	CDS	9840960	9841043	0	+	0	gene_id "ENSRNOG00000024975"; gene_version "7"; transcript_id "ENSRNOT00000145693"; transcript_version "1"; exon_number "23"; gene_name "Atp8b3"; gene_source "ensembl"; gene_biotype "protein_coding"; transcript_name "Atp8b3-204"; transcript_source "ensembl"; transcript_biotype "protein_coding"; protein_id "ENSRNOP00000108831"; protein_version "1";
7	ensembl	exon	9840960	9841043	0	+	.	gene_id "ENSRNOG00000024975"; gene_version "7"; transcript_id "ENSRNOT00000114677"; transcript_version "2"; exon_number "24"; gene_name "Atp8b3"; gene_source "ensembl"; gene_biotype "protein_coding"; transcript_name "Atp8b3-202"; transcript_source "ensembl"; transcript_biotype "protein_coding"; exon_id "ENSRNOE00000340296"; exon_version "1";
7	ensembl	CDS	9840960	9841043	0	+	0	gene_id "ENSRNOG00000024975"; gene_version "7"; transcript_id "ENSRNOT00000114677"; transcript_version "2"; exon_number "24"; gene_name "Atp8b3"; gene_source "ensembl"; gene_biotype "protein_coding"; transcript_name "Atp8b3-202"; transcript_source "ensembl"; transcript_biotype "protein_coding"; protein_id "ENSRNOP00000085902"; protein_version "2";
7	ensembl	exon	9841619	9841858	0	+	.	gene_id "ENSRNOG00000024975"; gene_version "7"; transcript_id "ENSRNOT00000127579"; transcript_version "1"; exon_number "22"; gene_name "Atp8b3"; gene_source "ensembl"; gene_biotype "protein_coding"; transcript_name "Atp8b3-203"; transcript_source "ensembl"; transcript_biotype "protein_coding"; exon_id "ENSRNOE00000329703"; exon_version "1";
7	ensembl	CDS	9841619	9841858	0	+	0	gene_id "ENSRNOG00000024975"; gene_version "7"; transcript_id "ENSRNOT00000127579"; transcript_version "1"; exon_number "22"; gene_name "Atp8b3"; gene_source "ensembl"; gene_biotype "protein_coding"; transcript_name "Atp8b3-203"; transcript_source "ensembl"; transcript_biotype "protein_coding"; protein_id "ENSRNOP00000111269"; protein_version "1";
7	ensembl	exon	9841619	9841858	0	+	.	gene_id "ENSRNOG00000024975"; gene_version "7"; transcript_id "ENSRNOT00000039813"; transcript_version "7"; exon_number "25"; gene_name "Atp8b3"; gene_source "ensembl"; gene_biotype "protein_coding"; transcript_name "Atp8b3-201"; transcript_source "ensembl"; transcript_biotype "protein_coding"; exon_id "ENSRNOE00000329703"; exon_version "1"; tag "Ensembl_canonical";
7	ensembl	CDS	9841619	9841858	0	+	0	gene_id "ENSRNOG00000024975"; gene_version "7"; transcript_id "ENSRNOT00000039813"; transcript_version "7"; exon_number "25"; gene_name "Atp8b3"; gene_source "ensembl"; gene_biotype "protein_coding"; transcript_name "Atp8b3-201"; transcript_source "ensembl"; transcript_biotype "protein_coding"; protein_id "ENSRNOP00000031877"; protein_version "6"; tag "Ensembl_canonical";
7	ensembl	exon	9841619	9841858	0	+	.	gene_id "ENSRNOG00000024975"; gene_version "7"; transcript_id "ENSRNOT00000145693"; transcript_version "1"; exon_number "24"; gene_name "Atp8b3"; gene_source "ensembl"; gene_biotype "protein_coding"; transcript_name "Atp8b3-204"; transcript_source "ensembl"; transcript_biotype "protein_coding"; exon_id "ENSRNOE00000329703"; exon_version "1";
7	ensembl	CDS	9841619	9841858	0	+	0	gene_id "ENSRNOG00000024975"; gene_version "7"; transcript_id "ENSRNOT00000145693"; transcript_version "1"; exon_number "24"; gene_name "Atp8b3"; gene_source "ensembl"; gene_biotype "protein_coding"; transcript_name "Atp8b3-204"; transcript_source "ensembl"; transcript_biotype "protein_coding"; protein_id "ENSRNOP00000108831"; protein_version "1";
7	ensembl	exon	9841619	9841858	0	+	.	gene_id "ENSRNOG00000024975"; gene_version "7"; transcript_id "ENSRNOT00000114677"; transcript_version "2"; exon_number "25"; gene_name "Atp8b3"; gene_source "ensembl"; gene_biotype "protein_coding"; transcript_name "Atp8b3-202"; transcript_source "ensembl"; transcript_biotype "protein_coding"; exon_id "ENSRNOE00000329703"; exon_version "1";
7	ensembl	CDS	9841619	9841858	0	+	0	gene_id "ENSRNOG00000024975"; gene_version "7"; transcript_id "ENSRNOT00000114677"; transcript_version "2"; exon_number "25"; gene_name "Atp8b3"; gene_source "ensembl"; gene_biotype "protein_coding"; transcript_name "Atp8b3-202"; transcript_source "ensembl"; transcript_biotype "protein_coding"; protein_id "ENSRNOP00000085902"; protein_version "2";
7	ensembl	exon	9843442	9843580	0	+	.	gene_id "ENSRNOG00000024975"; gene_version "7"; transcript_id "ENSRNOT00000127579"; transcript_version "1"; exon_number "23"; gene_name "Atp8b3"; gene_source "ensembl"; gene_biotype "protein_coding"; transcript_name "Atp8b3-203"; transcript_source "ensembl"; transcript_biotype "protein_coding"; exon_id "ENSRNOE00000362779"; exon_version "1";
7	ensembl	CDS	9843442	9843580	0	+	0	gene_id "ENSRNOG00000024975"; gene_version "7"; transcript_id "ENSRNOT00000127579"; transcript_version "1"; exon_number "23"; gene_name "Atp8b3"; gene_source "ensembl"; gene_biotype "protein_coding"; transcript_name "Atp8b3-203"; transcript_source "ensembl"; transcript_biotype "protein_coding"; protein_id "ENSRNOP00000111269"; protein_version "1";
7	ensembl	exon	9843442	9843580	0	+	.	gene_id "ENSRNOG00000024975"; gene_version "7"; transcript_id "ENSRNOT00000039813"; transcript_version "7"; exon_number "26"; gene_name "Atp8b3"; gene_source "ensembl"; gene_biotype "protein_coding"; transcript_name "Atp8b3-201"; transcript_source "ensembl"; transcript_biotype "protein_coding"; exon_id "ENSRNOE00000362779"; exon_version "1"; tag "Ensembl_canonical";
7	ensembl	CDS	9843442	9843580	0	+	0	gene_id "ENSRNOG00000024975"; gene_version "7"; transcript_id "ENSRNOT00000039813"; transcript_version "7"; exon_number "26"; gene_name "Atp8b3"; gene_source "ensembl"; gene_biotype "protein_coding"; transcript_name "Atp8b3-201"; transcript_source "ensembl"; transcript_biotype "protein_coding"; protein_id "ENSRNOP00000031877"; protein_version "6"; tag "Ensembl_canonical";
7	ensembl	exon	9843442	9843580	0	+	.	gene_id "ENSRNOG00000024975"; gene_version "7"; transcript_id "ENSRNOT00000145693"; transcript_version "1"; exon_number "25"; gene_name "Atp8b3"; gene_source "ensembl"; gene_biotype "protein_coding"; transcript_name "Atp8b3-204"; transcript_source "ensembl"; transcript_biotype "protein_coding"; exon_id "ENSRNOE00000362779"; exon_version "1";
7	ensembl	CDS	9843442	9843580	0	+	0	gene_id "ENSRNOG00000024975"; gene_version "7"; transcript_id "ENSRNOT00000145693"; transcript_version "1"; exon_number "25"; gene_name "Atp8b3"; gene_source "ensembl"; gene_biotype "protein_coding"; transcript_name "Atp8b3-204"; transcript_source "ensembl"; transcript_biotype "protein_coding"; protein_id "ENSRNOP00000108831"; protein_version "1";
7	ensembl	exon	9843442	9843580	0	+	.	gene_id "ENSRNOG00000024975"; gene_version "7"; transcript_id "ENSRNOT00000114677"; transcript_version "2"; exon_number "26"; gene_name "Atp8b3"; gene_source "ensembl"; gene_biotype "protein_coding"; transcript_name "Atp8b3-202"; transcript_source "ensembl"; transcript_biotype "protein_coding"; exon_id "ENSRNOE00000362779"; exon_version "1";
7	ensembl	CDS	9843442	9843580	0	+	0	gene_id "ENSRNOG00000024975"; gene_version "7"; transcript_id "ENSRNOT00000114677"; transcript_version "2"; exon_number "26"; gene_name "Atp8b3"; gene_source "ensembl"; gene_biotype "protein_coding"; transcript_name "Atp8b3-202"; transcript_source "ensembl"; transcript_biotype "protein_coding"; protein_id "ENSRNOP00000085902"; protein_version "2";
7	ensembl	exon	9843687	9843814	0	+	.	gene_id "ENSRNOG00000024975"; gene_version "7"; transcript_id "ENSRNOT00000127579"; transcript_version "1"; exon_number "24"; gene_name "Atp8b3"; gene_source "ensembl"; gene_biotype "protein_coding"; transcript_name "Atp8b3-203"; transcript_source "ensembl"; transcript_biotype "protein_coding"; exon_id "ENSRNOE00000344920"; exon_version "1";
7	ensembl	CDS	9843687	9843814	0	+	2	gene_id "ENSRNOG00000024975"; gene_version "7"; transcript_id "ENSRNOT00000127579"; transcript_version "1"; exon_number "24"; gene_name "Atp8b3"; gene_source "ensembl"; gene_biotype "protein_coding"; transcript_name "Atp8b3-203"; transcript_source "ensembl"; transcript_biotype "protein_coding"; protein_id "ENSRNOP00000111269"; protein_version "1";
7	ensembl	exon	9843687	9843814	0	+	.	gene_id "ENSRNOG00000024975"; gene_version "7"; transcript_id "ENSRNOT00000039813"; transcript_version "7"; exon_number "27"; gene_name "Atp8b3"; gene_source "ensembl"; gene_biotype "protein_coding"; transcript_name "Atp8b3-201"; transcript_source "ensembl"; transcript_biotype "protein_coding"; exon_id "ENSRNOE00000344920"; exon_version "1"; tag "Ensembl_canonical";
7	ensembl	CDS	9843687	9843814	0	+	2	gene_id "ENSRNOG00000024975"; gene_version "7"; transcript_id "ENSRNOT00000039813"; transcript_version "7"; exon_number "27"; gene_name "Atp8b3"; gene_source "ensembl"; gene_biotype "protein_coding"; transcript_name "Atp8b3-201"; transcript_source "ensembl"; transcript_biotype "protein_coding"; protein_id "ENSRNOP00000031877"; protein_version "6"; tag "Ensembl_canonical";
7	ensembl	exon	9843687	9843814	0	+	.	gene_id "ENSRNOG00000024975"; gene_version "7"; transcript_id "ENSRNOT00000145693"; transcript_version "1"; exon_number "26"; gene_name "Atp8b3"; gene_source "ensembl"; gene_biotype "protein_coding"; transcript_name "Atp8b3-204"; transcript_source "ensembl"; transcript_biotype "protein_coding"; exon_id "ENSRNOE00000344920"; exon_version "1";
7	ensembl	CDS	9843687	9843814	0	+	2	gene_id "ENSRNOG00000024975"; gene_version "7"; transcript_id "ENSRNOT00000145693"; transcript_version "1"; exon_number "26"; gene_name "Atp8b3"; gene_source "ensembl"; gene_biotype "protein_coding"; transcript_name "Atp8b3-204"; transcript_source "ensembl"; transcript_biotype "protein_coding"; protein_id "ENSRNOP00000108831"; protein_version "1";
7	ensembl	exon	9843687	9843814	0	+	.	gene_id "ENSRNOG00000024975"; gene_version "7"; transcript_id "ENSRNOT00000114677"; transcript_version "2"; exon_number "27"; gene_name "Atp8b3"; gene_source "ensembl"; gene_biotype "protein_coding"; transcript_name "Atp8b3-202"; transcript_source "ensembl"; transcript_biotype "protein_coding"; exon_id "ENSRNOE00000344920"; exon_version "1";
7	ensembl	CDS	9843687	9843814	0	+	2	gene_id "ENSRNOG00000024975"; gene_version "7"; transcript_id "ENSRNOT00000114677"; transcript_version "2"; exon_number "27"; gene_name "Atp8b3"; gene_source "ensembl"; gene_biotype "protein_coding"; transcript_name "Atp8b3-202"; transcript_source "ensembl"; transcript_biotype "protein_coding"; protein_id "ENSRNOP00000085902"; protein_version "2";
7	ensembl	CDS	9845285	9845890	0	+	0	gene_id "ENSRNOG00000024975"; gene_version "7"; transcript_id "ENSRNOT00000127579"; transcript_version "1"; exon_number "25"; gene_name "Atp8b3"; gene_source "ensembl"; gene_biotype "protein_coding"; transcript_name "Atp8b3-203"; transcript_source "ensembl"; transcript_biotype "protein_coding"; protein_id "ENSRNOP00000111269"; protein_version "1";
7	ensembl	CDS	9845285	9845890	0	+	0	gene_id "ENSRNOG00000024975"; gene_version "7"; transcript_id "ENSRNOT00000039813"; transcript_version "7"; exon_number "28"; gene_name "Atp8b3"; gene_source "ensembl"; gene_biotype "protein_coding"; transcript_name "Atp8b3-201"; transcript_source "ensembl"; transcript_biotype "protein_coding"; protein_id "ENSRNOP00000031877"; protein_version "6"; tag "Ensembl_canonical";
7	ensembl	CDS	9845285	9845890	0	+	0	gene_id "ENSRNOG00000024975"; gene_version "7"; transcript_id "ENSRNOT00000145693"; transcript_version "1"; exon_number "27"; gene_name "Atp8b3"; gene_source "ensembl"; gene_biotype "protein_coding"; transcript_name "Atp8b3-204"; transcript_source "ensembl"; transcript_biotype "protein_coding"; protein_id "ENSRNOP00000108831"; protein_version "1";
7	ensembl	CDS	9845285	9845890	0	+	0	gene_id "ENSRNOG00000024975"; gene_version "7"; transcript_id "ENSRNOT00000114677"; transcript_version "2"; exon_number "28"; gene_name "Atp8b3"; gene_source "ensembl"; gene_biotype "protein_coding"; transcript_name "Atp8b3-202"; transcript_source "ensembl"; transcript_biotype "protein_coding"; protein_id "ENSRNOP00000085902"; protein_version "2";
7	ensembl	exon	9845285	9846137	0	+	.	gene_id "ENSRNOG00000024975"; gene_version "7"; transcript_id "ENSRNOT00000127579"; transcript_version "1"; exon_number "25"; gene_name "Atp8b3"; gene_source "ensembl"; gene_biotype "protein_coding"; transcript_name "Atp8b3-203"; transcript_source "ensembl"; transcript_biotype "protein_coding"; exon_id "ENSRNOE00000291625"; exon_version "5";
7	ensembl	exon	9845285	9846137	0	+	.	gene_id "ENSRNOG00000024975"; gene_version "7"; transcript_id "ENSRNOT00000145693"; transcript_version "1"; exon_number "27"; gene_name "Atp8b3"; gene_source "ensembl"; gene_biotype "protein_coding"; transcript_name "Atp8b3-204"; transcript_source "ensembl"; transcript_biotype "protein_coding"; exon_id "ENSRNOE00000291625"; exon_version "5";
7	ensembl	exon	9845285	9846195	0	+	.	gene_id "ENSRNOG00000024975"; gene_version "7"; transcript_id "ENSRNOT00000039813"; transcript_version "7"; exon_number "28"; gene_name "Atp8b3"; gene_source "ensembl"; gene_biotype "protein_coding"; transcript_name "Atp8b3-201"; transcript_source "ensembl"; transcript_biotype "protein_coding"; exon_id "ENSRNOE00000776149"; exon_version "1"; tag "Ensembl_canonical";
7	ensembl	exon	9845285	9846195	0	+	.	gene_id "ENSRNOG00000024975"; gene_version "7"; transcript_id "ENSRNOT00000114677"; transcript_version "2"; exon_number "28"; gene_name "Atp8b3"; gene_source "ensembl"; gene_biotype "protein_coding"; transcript_name "Atp8b3-202"; transcript_source "ensembl"; transcript_biotype "protein_coding"; exon_id "ENSRNOE00000776149"; exon_version "1";
7	ensembl	stop_codon	9845891	9845893	0	+	0	gene_id "ENSRNOG00000024975"; gene_version "7"; transcript_id "ENSRNOT00000127579"; transcript_version "1"; exon_number "25"; gene_name "Atp8b3"; gene_source "ensembl"; gene_biotype "protein_coding"; transcript_name "Atp8b3-203"; transcript_source "ensembl"; transcript_biotype "protein_coding";
7	ensembl	stop_codon	9845891	9845893	0	+	0	gene_id "ENSRNOG00000024975"; gene_version "7"; transcript_id "ENSRNOT00000039813"; transcript_version "7"; exon_number "28"; gene_name "Atp8b3"; gene_source "ensembl"; gene_biotype "protein_coding"; transcript_name "Atp8b3-201"; transcript_source "ensembl"; transcript_biotype "protein_coding"; tag "Ensembl_canonical";
7	ensembl	stop_codon	9845891	9845893	0	+	0	gene_id "ENSRNOG00000024975"; gene_version "7"; transcript_id "ENSRNOT00000145693"; transcript_version "1"; exon_number "27"; gene_name "Atp8b3"; gene_source "ensembl"; gene_biotype "protein_coding"; transcript_name "Atp8b3-204"; transcript_source "ensembl"; transcript_biotype "protein_coding";
7	ensembl	stop_codon	9845891	9845893	0	+	0	gene_id "ENSRNOG00000024975"; gene_version "7"; transcript_id "ENSRNOT00000114677"; transcript_version "2"; exon_number "28"; gene_name "Atp8b3"; gene_source "ensembl"; gene_biotype "protein_coding"; transcript_name "Atp8b3-202"; transcript_source "ensembl"; transcript_biotype "protein_coding";
7	ensembl	three_prime_utr	9845894	9846137	0	+	.	gene_id "ENSRNOG00000024975"; gene_version "7"; transcript_id "ENSRNOT00000127579"; transcript_version "1"; gene_name "Atp8b3"; gene_source "ensembl"; gene_biotype "protein_coding"; transcript_name "Atp8b3-203"; transcript_source "ensembl"; transcript_biotype "protein_coding";
7	ensembl	three_prime_utr	9845894	9846137	0	+	.	gene_id "ENSRNOG00000024975"; gene_version "7"; transcript_id "ENSRNOT00000145693"; transcript_version "1"; gene_name "Atp8b3"; gene_source "ensembl"; gene_biotype "protein_coding"; transcript_name "Atp8b3-204"; transcript_source "ensembl"; transcript_biotype "protein_coding";
7	ensembl	three_prime_utr	9845894	9846195	0	+	.	gene_id "ENSRNOG00000024975"; gene_version "7"; transcript_id "ENSRNOT00000039813"; transcript_version "7"; gene_name "Atp8b3"; gene_source "ensembl"; gene_biotype "protein_coding"; transcript_name "Atp8b3-201"; transcript_source "ensembl"; transcript_biotype "protein_coding"; tag "Ensembl_canonical";
7	ensembl	three_prime_utr	9845894	9846195	0	+	.	gene_id "ENSRNOG00000024975"; gene_version "7"; transcript_id "ENSRNOT00000114677"; transcript_version "2"; gene_name "Atp8b3"; gene_source "ensembl"; gene_biotype "protein_coding"; transcript_name "Atp8b3-202"; transcript_source "ensembl"; transcript_biotype "protein_coding";
7	sraer114_es	exon	9875956	9876102	0.0411772885267412	+	.	gene_id "ENSRNOG00000074773"; transcript_id "ENSRNOG00000074773_tx_3"; exon_id "7_9875956_9876102_+"; exonnum "1"; txlen "979";
7	sraer114_es	exon	9875956	9876102	0.0203962270272643	+	.	gene_id "ENSRNOG00000074773"; transcript_id "ENSRNOG00000074773_tx_6"; exon_id "7_9875956_9876102_+"; exonnum "1"; txlen "1320";
7	sraer114_mid	exon	9890187	9890317	0.0203962270272643	+	.	gene_id "ENSRNOG00000074773"; transcript_id "ENSRNOG00000074773_tx_6"; exon_id "7_9890187_9890317_+"; exonnum "2"; txlen "1320";
7	sraer114_es	exon	9892589	9893143	0.227080887212344	+	.	gene_id "ENSRNOG00000074773"; transcript_id "ENSRNOG00000074773_tx_2"; exon_id "7_9892589_9893143_+"; exonnum "1"; txlen "1597";
7	sraer114_ss	exon	9895335	9896376	0.227080887212344	+	.	gene_id "ENSRNOG00000074773"; transcript_id "ENSRNOG00000074773_tx_2"; exon_id "7_9895335_9896376_+"; exonnum "2"; txlen "1597";
7	sraer114_ss	exon	9895335	9896376	0.0203962270272643	+	.	gene_id "ENSRNOG00000074773"; transcript_id "ENSRNOG00000074773_tx_6"; exon_id "7_9895335_9896376_+"; exonnum "3"; txlen "1320";
7	sraer114_es	exon	9900740	9900810	0.0257839096382398	+	.	gene_id "ENSRNOG00000074773"; transcript_id "ENSRNOG00000074773_tx_5"; exon_id "7_9900740_9900810_+"; exonnum "1"; txlen "903";
7	ensembl	exon	9901536	9901564	0	+	.	gene_id "ENSRNOG00000074773"; gene_version "1"; transcript_id "ENSRNOT00000138975"; transcript_version "1"; exon_number "1"; gene_source "ensembl"; gene_biotype "lncRNA"; transcript_source "ensembl"; transcript_biotype "lncRNA"; exon_id "ENSRNOE00000728085"; exon_version "1"; tag "Ensembl_canonical";
7	ensembl	gene	9901536	9904492	0	+	.	gene_id "ENSRNOG00000074773"; gene_version "1"; gene_source "ensembl"; gene_biotype "lncRNA";
7	ensembl	transcript	9901536	9904492	0	+	.	gene_id "ENSRNOG00000074773"; gene_version "1"; transcript_id "ENSRNOT00000138975"; transcript_version "1"; gene_source "ensembl"; gene_biotype "lncRNA"; transcript_source "ensembl"; transcript_biotype "lncRNA"; tag "Ensembl_canonical";
7	ensembl	exon	9901711	9901846	0	+	.	gene_id "ENSRNOG00000074773"; gene_version "1"; transcript_id "ENSRNOT00000138975"; transcript_version "1"; exon_number "2"; gene_source "ensembl"; gene_biotype "lncRNA"; transcript_source "ensembl"; transcript_biotype "lncRNA"; exon_id "ENSRNOE00000726007"; exon_version "1"; tag "Ensembl_canonical";
7	ENSEMBL114_rn	exon	9901711	9901846	0.0411772885267412	+	.	gene_id "ENSRNOG00000074773"; transcript_id "ENSRNOG00000074773_tx_3"; exon_id "7_9901711_9901846_+"; exonnum "2"; txlen "979";
7	ENSEMBL114_rn	exon	9901711	9901846	0.0257839096382398	+	.	gene_id "ENSRNOG00000074773"; transcript_id "ENSRNOG00000074773_tx_5"; exon_id "7_9901711_9901846_+"; exonnum "2"; txlen "903";
7	ensembl	exon	9901950	9902210	0	+	.	gene_id "ENSRNOG00000074773"; gene_version "1"; transcript_id "ENSRNOT00000138975"; transcript_version "1"; exon_number "3"; gene_source "ensembl"; gene_biotype "lncRNA"; transcript_source "ensembl"; transcript_biotype "lncRNA"; exon_id "ENSRNOE00000680011"; exon_version "1"; tag "Ensembl_canonical";
7	ENSEMBL114_rn	exon	9901950	9902210	0.0411772885267412	+	.	gene_id "ENSRNOG00000074773"; transcript_id "ENSRNOG00000074773_tx_3"; exon_id "7_9901950_9902210_+"; exonnum "3"; txlen "979";
7	ENSEMBL114_rn	exon	9901950	9902210	0.0257839096382398	+	.	gene_id "ENSRNOG00000074773"; transcript_id "ENSRNOG00000074773_tx_5"; exon_id "7_9901950_9902210_+"; exonnum "3"; txlen "903";
7	ensembl	exon	9903586	9903747	0	+	.	gene_id "ENSRNOG00000074773"; gene_version "1"; transcript_id "ENSRNOT00000160088"; transcript_version "1"; exon_number "1"; gene_source "ensembl"; gene_biotype "lncRNA"; transcript_source "ensembl"; transcript_biotype "lncRNA"; exon_id "ENSRNOE00000701502"; exon_version "1";
7	ensembl	transcript	9903586	9904492	0	+	.	gene_id "ENSRNOG00000074773"; gene_version "1"; transcript_id "ENSRNOT00000160088"; transcript_version "1"; gene_source "ensembl"; gene_biotype "lncRNA"; transcript_source "ensembl"; transcript_biotype "lncRNA";
7	ensembl	exon	9904058	9904492	0	+	.	gene_id "ENSRNOG00000074773"; gene_version "1"; transcript_id "ENSRNOT00000138975"; transcript_version "1"; exon_number "4"; gene_source "ensembl"; gene_biotype "lncRNA"; transcript_source "ensembl"; transcript_biotype "lncRNA"; exon_id "ENSRNOE00000737465"; exon_version "1"; tag "Ensembl_canonical";
7	ENSEMBL114_rn	exon	9904058	9904492	0.0411772885267412	+	.	gene_id "ENSRNOG00000074773"; transcript_id "ENSRNOG00000074773_tx_3"; exon_id "7_9904058_9904492_+"; exonnum "4"; txlen "979";
7	ENSEMBL114_rn	exon	9904058	9904492	0.0257839096382398	+	.	gene_id "ENSRNOG00000074773"; transcript_id "ENSRNOG00000074773_tx_5"; exon_id "7_9904058_9904492_+"; exonnum "4"; txlen "903";
7	ensembl	exon	9904085	9904492	0	+	.	gene_id "ENSRNOG00000074773"; gene_version "1"; transcript_id "ENSRNOT00000160088"; transcript_version "1"; exon_number "2"; gene_source "ensembl"; gene_biotype "lncRNA"; transcript_source "ensembl"; transcript_biotype "lncRNA"; exon_id "ENSRNOE00000685272"; exon_version "1";
7	ensembl	exon	9928685	9929015	0	+	.	gene_id "ENSRNOG00000051499"; gene_version "3"; transcript_id "ENSRNOT00000085899"; transcript_version "3"; exon_number "1"; gene_name "Tcf3"; gene_source "ensembl"; gene_biotype "protein_coding"; transcript_name "Tcf3-202"; transcript_source "ensembl"; transcript_biotype "protein_coding"; exon_id "ENSRNOE00000772374"; exon_version "1";
7	ensembl	five_prime_utr	9928685	9929015	0	+	.	gene_id "ENSRNOG00000051499"; gene_version "3"; transcript_id "ENSRNOT00000085899"; transcript_version "3"; gene_name "Tcf3"; gene_source "ensembl"; gene_biotype "protein_coding"; transcript_name "Tcf3-202"; transcript_source "ensembl"; transcript_biotype "protein_coding";
7	ensembl	gene	9928685	9953044	0	+	.	gene_id "ENSRNOG00000051499"; gene_version "3"; gene_name "Tcf3"; gene_source "ensembl"; gene_biotype "protein_coding";
7	ensembl	transcript	9928685	9953044	0	+	.	gene_id "ENSRNOG00000051499"; gene_version "3"; transcript_id "ENSRNOT00000085899"; transcript_version "3"; gene_name "Tcf3"; gene_source "ensembl"; gene_biotype "protein_coding"; transcript_name "Tcf3-202"; transcript_source "ensembl"; transcript_biotype "protein_coding";
7	ensembl	exon	9928688	9929015	0	+	.	gene_id "ENSRNOG00000051499"; gene_version "3"; transcript_id "ENSRNOT00000077122"; transcript_version "3"; exon_number "1"; gene_name "Tcf3"; gene_source "ensembl"; gene_biotype "protein_coding"; transcript_name "Tcf3-201"; transcript_source "ensembl"; transcript_biotype "protein_coding"; exon_id "ENSRNOE00000759630"; exon_version "1"; tag "Ensembl_canonical";
7	ensembl	five_prime_utr	9928688	9929015	0	+	.	gene_id "ENSRNOG00000051499"; gene_version "3"; transcript_id "ENSRNOT00000077122"; transcript_version "3"; gene_name "Tcf3"; gene_source "ensembl"; gene_biotype "protein_coding"; transcript_name "Tcf3-201"; transcript_source "ensembl"; transcript_biotype "protein_coding"; tag "Ensembl_canonical";
7	ensembl	transcript	9928688	9952993	0	+	.	gene_id "ENSRNOG00000051499"; gene_version "3"; transcript_id "ENSRNOT00000077122"; transcript_version "3"; gene_name "Tcf3"; gene_source "ensembl"; gene_biotype "protein_coding"; transcript_name "Tcf3-201"; transcript_source "ensembl"; transcript_biotype "protein_coding"; tag "Ensembl_canonical";
7	ensembl	exon	9928702	9929015	0	+	.	gene_id "ENSRNOG00000051499"; gene_version "3"; transcript_id "ENSRNOT00000133650"; transcript_version "1"; exon_number "1"; gene_name "Tcf3"; gene_source "ensembl"; gene_biotype "protein_coding"; transcript_name "Tcf3-204"; transcript_source "ensembl"; transcript_biotype "protein_coding"; exon_id "ENSRNOE00000762434"; exon_version "1";
7	ensembl	five_prime_utr	9928702	9929015	0	+	.	gene_id "ENSRNOG00000051499"; gene_version "3"; transcript_id "ENSRNOT00000133650"; transcript_version "1"; gene_name "Tcf3"; gene_source "ensembl"; gene_biotype "protein_coding"; transcript_name "Tcf3-204"; transcript_source "ensembl"; transcript_biotype "protein_coding";
7	ensembl	transcript	9928702	9950423	0	+	.	gene_id "ENSRNOG00000051499"; gene_version "3"; transcript_id "ENSRNOT00000133650"; transcript_version "1"; gene_name "Tcf3"; gene_source "ensembl"; gene_biotype "protein_coding"; transcript_name "Tcf3-204"; transcript_source "ensembl"; transcript_biotype "protein_coding";
7	ensembl	five_prime_utr	9931246	9931323	0	+	.	gene_id "ENSRNOG00000051499"; gene_version "3"; transcript_id "ENSRNOT00000133650"; transcript_version "1"; gene_name "Tcf3"; gene_source "ensembl"; gene_biotype "protein_coding"; transcript_name "Tcf3-204"; transcript_source "ensembl"; transcript_biotype "protein_coding";
7	ensembl	five_prime_utr	9931246	9931323	0	+	.	gene_id "ENSRNOG00000051499"; gene_version "3"; transcript_id "ENSRNOT00000077122"; transcript_version "3"; gene_name "Tcf3"; gene_source "ensembl"; gene_biotype "protein_coding"; transcript_name "Tcf3-201"; transcript_source "ensembl"; transcript_biotype "protein_coding"; tag "Ensembl_canonical";
7	ensembl	five_prime_utr	9931246	9931323	0	+	.	gene_id "ENSRNOG00000051499"; gene_version "3"; transcript_id "ENSRNOT00000085899"; transcript_version "3"; gene_name "Tcf3"; gene_source "ensembl"; gene_biotype "protein_coding"; transcript_name "Tcf3-202"; transcript_source "ensembl"; transcript_biotype "protein_coding";
7	ensembl	exon	9931246	9931398	0	+	.	gene_id "ENSRNOG00000051499"; gene_version "3"; transcript_id "ENSRNOT00000133650"; transcript_version "1"; exon_number "2"; gene_name "Tcf3"; gene_source "ensembl"; gene_biotype "protein_coding"; transcript_name "Tcf3-204"; transcript_source "ensembl"; transcript_biotype "protein_coding"; exon_id "ENSRNOE00000741205"; exon_version "1";
7	ensembl	exon	9931246	9931398	0	+	.	gene_id "ENSRNOG00000051499"; gene_version "3"; transcript_id "ENSRNOT00000077122"; transcript_version "3"; exon_number "2"; gene_name "Tcf3"; gene_source "ensembl"; gene_biotype "protein_coding"; transcript_name "Tcf3-201"; transcript_source "ensembl"; transcript_biotype "protein_coding"; exon_id "ENSRNOE00000741205"; exon_version "1"; tag "Ensembl_canonical";
7	ensembl	exon	9931246	9931398	0	+	.	gene_id "ENSRNOG00000051499"; gene_version "3"; transcript_id "ENSRNOT00000085899"; transcript_version "3"; exon_number "2"; gene_name "Tcf3"; gene_source "ensembl"; gene_biotype "protein_coding"; transcript_name "Tcf3-202"; transcript_source "ensembl"; transcript_biotype "protein_coding"; exon_id "ENSRNOE00000741205"; exon_version "1";
7	ensembl	five_prime_utr	9931251	9931323	0	+	.	gene_id "ENSRNOG00000051499"; gene_version "3"; transcript_id "ENSRNOT00000118873"; transcript_version "2"; gene_name "Tcf3"; gene_source "ensembl"; gene_biotype "protein_coding"; transcript_name "Tcf3-203"; transcript_source "ensembl"; transcript_biotype "protein_coding";
7	ensembl	exon	9931251	9931398	0	+	.	gene_id "ENSRNOG00000051499"; gene_version "3"; transcript_id "ENSRNOT00000118873"; transcript_version "2"; exon_number "1"; gene_name "Tcf3"; gene_source "ensembl"; gene_biotype "protein_coding"; transcript_name "Tcf3-203"; transcript_source "ensembl"; transcript_biotype "protein_coding"; exon_id "ENSRNOE00000555340"; exon_version "1";
7	ensembl	transcript	9931251	9952993	0	+	.	gene_id "ENSRNOG00000051499"; gene_version "3"; transcript_id "ENSRNOT00000118873"; transcript_version "2"; gene_name "Tcf3"; gene_source "ensembl"; gene_biotype "protein_coding"; transcript_name "Tcf3-203"; transcript_source "ensembl"; transcript_biotype "protein_coding";
7	ensembl	start_codon	9931324	9931326	0	+	0	gene_id "ENSRNOG00000051499"; gene_version "3"; transcript_id "ENSRNOT00000133650"; transcript_version "1"; exon_number "2"; gene_name "Tcf3"; gene_source "ensembl"; gene_biotype "protein_coding"; transcript_name "Tcf3-204"; transcript_source "ensembl"; transcript_biotype "protein_coding";
7	ensembl	start_codon	9931324	9931326	0	+	0	gene_id "ENSRNOG00000051499"; gene_version "3"; transcript_id "ENSRNOT00000118873"; transcript_version "2"; exon_number "1"; gene_name "Tcf3"; gene_source "ensembl"; gene_biotype "protein_coding"; transcript_name "Tcf3-203"; transcript_source "ensembl"; transcript_biotype "protein_coding";
7	ensembl	start_codon	9931324	9931326	0	+	0	gene_id "ENSRNOG00000051499"; gene_version "3"; transcript_id "ENSRNOT00000077122"; transcript_version "3"; exon_number "2"; gene_name "Tcf3"; gene_source "ensembl"; gene_biotype "protein_coding"; transcript_name "Tcf3-201"; transcript_source "ensembl"; transcript_biotype "protein_coding"; tag "Ensembl_canonical";
7	ensembl	start_codon	9931324	9931326	0	+	0	gene_id "ENSRNOG00000051499"; gene_version "3"; transcript_id "ENSRNOT00000085899"; transcript_version "3"; exon_number "2"; gene_name "Tcf3"; gene_source "ensembl"; gene_biotype "protein_coding"; transcript_name "Tcf3-202"; transcript_source "ensembl"; transcript_biotype "protein_coding";
7	ensembl	CDS	9931324	9931398	0	+	0	gene_id "ENSRNOG00000051499"; gene_version "3"; transcript_id "ENSRNOT00000133650"; transcript_version "1"; exon_number "2"; gene_name "Tcf3"; gene_source "ensembl"; gene_biotype "protein_coding"; transcript_name "Tcf3-204"; transcript_source "ensembl"; transcript_biotype "protein_coding"; protein_id "ENSRNOP00000104453"; protein_version "1";
7	ensembl	CDS	9931324	9931398	0	+	0	gene_id "ENSRNOG00000051499"; gene_version "3"; transcript_id "ENSRNOT00000118873"; transcript_version "2"; exon_number "1"; gene_name "Tcf3"; gene_source "ensembl"; gene_biotype "protein_coding"; transcript_name "Tcf3-203"; transcript_source "ensembl"; transcript_biotype "protein_coding"; protein_id "ENSRNOP00000087531"; protein_version "1";
7	ensembl	CDS	9931324	9931398	0	+	0	gene_id "ENSRNOG00000051499"; gene_version "3"; transcript_id "ENSRNOT00000077122"; transcript_version "3"; exon_number "2"; gene_name "Tcf3"; gene_source "ensembl"; gene_biotype "protein_coding"; transcript_name "Tcf3-201"; transcript_source "ensembl"; transcript_biotype "protein_coding"; protein_id "ENSRNOP00000074654"; protein_version "3"; tag "Ensembl_canonical";
7	ensembl	CDS	9931324	9931398	0	+	0	gene_id "ENSRNOG00000051499"; gene_version "3"; transcript_id "ENSRNOT00000085899"; transcript_version "3"; exon_number "2"; gene_name "Tcf3"; gene_source "ensembl"; gene_biotype "protein_coding"; transcript_name "Tcf3-202"; transcript_source "ensembl"; transcript_biotype "protein_coding"; protein_id "ENSRNOP00000071280"; protein_version "2";
7	ensembl	exon	9934216	9934288	0	+	.	gene_id "ENSRNOG00000051499"; gene_version "3"; transcript_id "ENSRNOT00000133650"; transcript_version "1"; exon_number "3"; gene_name "Tcf3"; gene_source "ensembl"; gene_biotype "protein_coding"; transcript_name "Tcf3-204"; transcript_source "ensembl"; transcript_biotype "protein_coding"; exon_id "ENSRNOE00000549749"; exon_version "1";
7	ensembl	CDS	9934216	9934288	0	+	0	gene_id "ENSRNOG00000051499"; gene_version "3"; transcript_id "ENSRNOT00000133650"; transcript_version "1"; exon_number "3"; gene_name "Tcf3"; gene_source "ensembl"; gene_biotype "protein_coding"; transcript_name "Tcf3-204"; transcript_source "ensembl"; transcript_biotype "protein_coding"; protein_id "ENSRNOP00000104453"; protein_version "1";
7	ensembl	exon	9934216	9934288	0	+	.	gene_id "ENSRNOG00000051499"; gene_version "3"; transcript_id "ENSRNOT00000118873"; transcript_version "2"; exon_number "2"; gene_name "Tcf3"; gene_source "ensembl"; gene_biotype "protein_coding"; transcript_name "Tcf3-203"; transcript_source "ensembl"; transcript_biotype "protein_coding"; exon_id "ENSRNOE00000549749"; exon_version "1";
7	ensembl	CDS	9934216	9934288	0	+	0	gene_id "ENSRNOG00000051499"; gene_version "3"; transcript_id "ENSRNOT00000118873"; transcript_version "2"; exon_number "2"; gene_name "Tcf3"; gene_source "ensembl"; gene_biotype "protein_coding"; transcript_name "Tcf3-203"; transcript_source "ensembl"; transcript_biotype "protein_coding"; protein_id "ENSRNOP00000087531"; protein_version "1";
7	ensembl	exon	9934216	9934288	0	+	.	gene_id "ENSRNOG00000051499"; gene_version "3"; transcript_id "ENSRNOT00000077122"; transcript_version "3"; exon_number "3"; gene_name "Tcf3"; gene_source "ensembl"; gene_biotype "protein_coding"; transcript_name "Tcf3-201"; transcript_source "ensembl"; transcript_biotype "protein_coding"; exon_id "ENSRNOE00000549749"; exon_version "1"; tag "Ensembl_canonical";
7	ensembl	CDS	9934216	9934288	0	+	0	gene_id "ENSRNOG00000051499"; gene_version "3"; transcript_id "ENSRNOT00000077122"; transcript_version "3"; exon_number "3"; gene_name "Tcf3"; gene_source "ensembl"; gene_biotype "protein_coding"; transcript_name "Tcf3-201"; transcript_source "ensembl"; transcript_biotype "protein_coding"; protein_id "ENSRNOP00000074654"; protein_version "3"; tag "Ensembl_canonical";
7	ensembl	exon	9934216	9934288	0	+	.	gene_id "ENSRNOG00000051499"; gene_version "3"; transcript_id "ENSRNOT00000085899"; transcript_version "3"; exon_number "3"; gene_name "Tcf3"; gene_source "ensembl"; gene_biotype "protein_coding"; transcript_name "Tcf3-202"; transcript_source "ensembl"; transcript_biotype "protein_coding"; exon_id "ENSRNOE00000549749"; exon_version "1";
7	ensembl	CDS	9934216	9934288	0	+	0	gene_id "ENSRNOG00000051499"; gene_version "3"; transcript_id "ENSRNOT00000085899"; transcript_version "3"; exon_number "3"; gene_name "Tcf3"; gene_source "ensembl"; gene_biotype "protein_coding"; transcript_name "Tcf3-202"; transcript_source "ensembl"; transcript_biotype "protein_coding"; protein_id "ENSRNOP00000071280"; protein_version "2";
7	ensembl	exon	9940440	9940513	0	+	.	gene_id "ENSRNOG00000051499"; gene_version "3"; transcript_id "ENSRNOT00000133650"; transcript_version "1"; exon_number "4"; gene_name "Tcf3"; gene_source "ensembl"; gene_biotype "protein_coding"; transcript_name "Tcf3-204"; transcript_source "ensembl"; transcript_biotype "protein_coding"; exon_id "ENSRNOE00000534983"; exon_version "1";
7	ensembl	CDS	9940440	9940513	0	+	2	gene_id "ENSRNOG00000051499"; gene_version "3"; transcript_id "ENSRNOT00000133650"; transcript_version "1"; exon_number "4"; gene_name "Tcf3"; gene_source "ensembl"; gene_biotype "protein_coding"; transcript_name "Tcf3-204"; transcript_source "ensembl"; transcript_biotype "protein_coding"; protein_id "ENSRNOP00000104453"; protein_version "1";
7	ensembl	exon	9940440	9940513	0	+	.	gene_id "ENSRNOG00000051499"; gene_version "3"; transcript_id "ENSRNOT00000118873"; transcript_version "2"; exon_number "3"; gene_name "Tcf3"; gene_source "ensembl"; gene_biotype "protein_coding"; transcript_name "Tcf3-203"; transcript_source "ensembl"; transcript_biotype "protein_coding"; exon_id "ENSRNOE00000534983"; exon_version "1";
7	ensembl	CDS	9940440	9940513	0	+	2	gene_id "ENSRNOG00000051499"; gene_version "3"; transcript_id "ENSRNOT00000118873"; transcript_version "2"; exon_number "3"; gene_name "Tcf3"; gene_source "ensembl"; gene_biotype "protein_coding"; transcript_name "Tcf3-203"; transcript_source "ensembl"; transcript_biotype "protein_coding"; protein_id "ENSRNOP00000087531"; protein_version "1";
7	ensembl	exon	9940440	9940513	0	+	.	gene_id "ENSRNOG00000051499"; gene_version "3"; transcript_id "ENSRNOT00000077122"; transcript_version "3"; exon_number "4"; gene_name "Tcf3"; gene_source "ensembl"; gene_biotype "protein_coding"; transcript_name "Tcf3-201"; transcript_source "ensembl"; transcript_biotype "protein_coding"; exon_id "ENSRNOE00000534983"; exon_version "1"; tag "Ensembl_canonical";
7	ensembl	CDS	9940440	9940513	0	+	2	gene_id "ENSRNOG00000051499"; gene_version "3"; transcript_id "ENSRNOT00000077122"; transcript_version "3"; exon_number "4"; gene_name "Tcf3"; gene_source "ensembl"; gene_biotype "protein_coding"; transcript_name "Tcf3-201"; transcript_source "ensembl"; transcript_biotype "protein_coding"; protein_id "ENSRNOP00000074654"; protein_version "3"; tag "Ensembl_canonical";
7	ensembl	exon	9940440	9940513	0	+	.	gene_id "ENSRNOG00000051499"; gene_version "3"; transcript_id "ENSRNOT00000085899"; transcript_version "3"; exon_number "4"; gene_name "Tcf3"; gene_source "ensembl"; gene_biotype "protein_coding"; transcript_name "Tcf3-202"; transcript_source "ensembl"; transcript_biotype "protein_coding"; exon_id "ENSRNOE00000534983"; exon_version "1";
7	ensembl	CDS	9940440	9940513	0	+	2	gene_id "ENSRNOG00000051499"; gene_version "3"; transcript_id "ENSRNOT00000085899"; transcript_version "3"; exon_number "4"; gene_name "Tcf3"; gene_source "ensembl"; gene_biotype "protein_coding"; transcript_name "Tcf3-202"; transcript_source "ensembl"; transcript_biotype "protein_coding"; protein_id "ENSRNOP00000071280"; protein_version "2";
7	ensembl	exon	9940733	9940811	0	+	.	gene_id "ENSRNOG00000051499"; gene_version "3"; transcript_id "ENSRNOT00000133650"; transcript_version "1"; exon_number "5"; gene_name "Tcf3"; gene_source "ensembl"; gene_biotype "protein_coding"; transcript_name "Tcf3-204"; transcript_source "ensembl"; transcript_biotype "protein_coding"; exon_id "ENSRNOE00000575090"; exon_version "1";
7	ensembl	CDS	9940733	9940811	0	+	0	gene_id "ENSRNOG00000051499"; gene_version "3"; transcript_id "ENSRNOT00000133650"; transcript_version "1"; exon_number "5"; gene_name "Tcf3"; gene_source "ensembl"; gene_biotype "protein_coding"; transcript_name "Tcf3-204"; transcript_source "ensembl"; transcript_biotype "protein_coding"; protein_id "ENSRNOP00000104453"; protein_version "1";
7	ensembl	exon	9940733	9940811	0	+	.	gene_id "ENSRNOG00000051499"; gene_version "3"; transcript_id "ENSRNOT00000118873"; transcript_version "2"; exon_number "4"; gene_name "Tcf3"; gene_source "ensembl"; gene_biotype "protein_coding"; transcript_name "Tcf3-203"; transcript_source "ensembl"; transcript_biotype "protein_coding"; exon_id "ENSRNOE00000575090"; exon_version "1";
7	ensembl	CDS	9940733	9940811	0	+	0	gene_id "ENSRNOG00000051499"; gene_version "3"; transcript_id "ENSRNOT00000118873"; transcript_version "2"; exon_number "4"; gene_name "Tcf3"; gene_source "ensembl"; gene_biotype "protein_coding"; transcript_name "Tcf3-203"; transcript_source "ensembl"; transcript_biotype "protein_coding"; protein_id "ENSRNOP00000087531"; protein_version "1";
7	ensembl	exon	9940733	9940811	0	+	.	gene_id "ENSRNOG00000051499"; gene_version "3"; transcript_id "ENSRNOT00000077122"; transcript_version "3"; exon_number "5"; gene_name "Tcf3"; gene_source "ensembl"; gene_biotype "protein_coding"; transcript_name "Tcf3-201"; transcript_source "ensembl"; transcript_biotype "protein_coding"; exon_id "ENSRNOE00000575090"; exon_version "1"; tag "Ensembl_canonical";
7	ensembl	CDS	9940733	9940811	0	+	0	gene_id "ENSRNOG00000051499"; gene_version "3"; transcript_id "ENSRNOT00000077122"; transcript_version "3"; exon_number "5"; gene_name "Tcf3"; gene_source "ensembl"; gene_biotype "protein_coding"; transcript_name "Tcf3-201"; transcript_source "ensembl"; transcript_biotype "protein_coding"; protein_id "ENSRNOP00000074654"; protein_version "3"; tag "Ensembl_canonical";
7	ensembl	exon	9940733	9940811	0	+	.	gene_id "ENSRNOG00000051499"; gene_version "3"; transcript_id "ENSRNOT00000085899"; transcript_version "3"; exon_number "5"; gene_name "Tcf3"; gene_source "ensembl"; gene_biotype "protein_coding"; transcript_name "Tcf3-202"; transcript_source "ensembl"; transcript_biotype "protein_coding"; exon_id "ENSRNOE00000575090"; exon_version "1";
7	ensembl	CDS	9940733	9940811	0	+	0	gene_id "ENSRNOG00000051499"; gene_version "3"; transcript_id "ENSRNOT00000085899"; transcript_version "3"; exon_number "5"; gene_name "Tcf3"; gene_source "ensembl"; gene_biotype "protein_coding"; transcript_name "Tcf3-202"; transcript_source "ensembl"; transcript_biotype "protein_coding"; protein_id "ENSRNOP00000071280"; protein_version "2";
7	ensembl	exon	9941440	9941507	0	+	.	gene_id "ENSRNOG00000051499"; gene_version "3"; transcript_id "ENSRNOT00000133650"; transcript_version "1"; exon_number "6"; gene_name "Tcf3"; gene_source "ensembl"; gene_biotype "protein_coding"; transcript_name "Tcf3-204"; transcript_source "ensembl"; transcript_biotype "protein_coding"; exon_id "ENSRNOE00000565039"; exon_version "1";
7	ensembl	CDS	9941440	9941507	0	+	2	gene_id "ENSRNOG00000051499"; gene_version "3"; transcript_id "ENSRNOT00000133650"; transcript_version "1"; exon_number "6"; gene_name "Tcf3"; gene_source "ensembl"; gene_biotype "protein_coding"; transcript_name "Tcf3-204"; transcript_source "ensembl"; transcript_biotype "protein_coding"; protein_id "ENSRNOP00000104453"; protein_version "1";
7	ensembl	exon	9941440	9941507	0	+	.	gene_id "ENSRNOG00000051499"; gene_version "3"; transcript_id "ENSRNOT00000118873"; transcript_version "2"; exon_number "5"; gene_name "Tcf3"; gene_source "ensembl"; gene_biotype "protein_coding"; transcript_name "Tcf3-203"; transcript_source "ensembl"; transcript_biotype "protein_coding"; exon_id "ENSRNOE00000565039"; exon_version "1";
7	ensembl	CDS	9941440	9941507	0	+	2	gene_id "ENSRNOG00000051499"; gene_version "3"; transcript_id "ENSRNOT00000118873"; transcript_version "2"; exon_number "5"; gene_name "Tcf3"; gene_source "ensembl"; gene_biotype "protein_coding"; transcript_name "Tcf3-203"; transcript_source "ensembl"; transcript_biotype "protein_coding"; protein_id "ENSRNOP00000087531"; protein_version "1";
7	ensembl	exon	9941440	9941507	0	+	.	gene_id "ENSRNOG00000051499"; gene_version "3"; transcript_id "ENSRNOT00000077122"; transcript_version "3"; exon_number "6"; gene_name "Tcf3"; gene_source "ensembl"; gene_biotype "protein_coding"; transcript_name "Tcf3-201"; transcript_source "ensembl"; transcript_biotype "protein_coding"; exon_id "ENSRNOE00000565039"; exon_version "1"; tag "Ensembl_canonical";
7	ensembl	CDS	9941440	9941507	0	+	2	gene_id "ENSRNOG00000051499"; gene_version "3"; transcript_id "ENSRNOT00000077122"; transcript_version "3"; exon_number "6"; gene_name "Tcf3"; gene_source "ensembl"; gene_biotype "protein_coding"; transcript_name "Tcf3-201"; transcript_source "ensembl"; transcript_biotype "protein_coding"; protein_id "ENSRNOP00000074654"; protein_version "3"; tag "Ensembl_canonical";
7	ensembl	exon	9941440	9941507	0	+	.	gene_id "ENSRNOG00000051499"; gene_version "3"; transcript_id "ENSRNOT00000085899"; transcript_version "3"; exon_number "6"; gene_name "Tcf3"; gene_source "ensembl"; gene_biotype "protein_coding"; transcript_name "Tcf3-202"; transcript_source "ensembl"; transcript_biotype "protein_coding"; exon_id "ENSRNOE00000565039"; exon_version "1";
7	ensembl	CDS	9941440	9941507	0	+	2	gene_id "ENSRNOG00000051499"; gene_version "3"; transcript_id "ENSRNOT00000085899"; transcript_version "3"; exon_number "6"; gene_name "Tcf3"; gene_source "ensembl"; gene_biotype "protein_coding"; transcript_name "Tcf3-202"; transcript_source "ensembl"; transcript_biotype "protein_coding"; protein_id "ENSRNOP00000071280"; protein_version "2";
7	ensembl	exon	9941953	9942085	0	+	.	gene_id "ENSRNOG00000051499"; gene_version "3"; transcript_id "ENSRNOT00000133650"; transcript_version "1"; exon_number "7"; gene_name "Tcf3"; gene_source "ensembl"; gene_biotype "protein_coding"; transcript_name "Tcf3-204"; transcript_source "ensembl"; transcript_biotype "protein_coding"; exon_id "ENSRNOE00000550081"; exon_version "1";
7	ensembl	CDS	9941953	9942085	0	+	0	gene_id "ENSRNOG00000051499"; gene_version "3"; transcript_id "ENSRNOT00000133650"; transcript_version "1"; exon_number "7"; gene_name "Tcf3"; gene_source "ensembl"; gene_biotype "protein_coding"; transcript_name "Tcf3-204"; transcript_source "ensembl"; transcript_biotype "protein_coding"; protein_id "ENSRNOP00000104453"; protein_version "1";
7	ensembl	exon	9941953	9942085	0	+	.	gene_id "ENSRNOG00000051499"; gene_version "3"; transcript_id "ENSRNOT00000118873"; transcript_version "2"; exon_number "6"; gene_name "Tcf3"; gene_source "ensembl"; gene_biotype "protein_coding"; transcript_name "Tcf3-203"; transcript_source "ensembl"; transcript_biotype "protein_coding"; exon_id "ENSRNOE00000550081"; exon_version "1";
7	ensembl	CDS	9941953	9942085	0	+	0	gene_id "ENSRNOG00000051499"; gene_version "3"; transcript_id "ENSRNOT00000118873"; transcript_version "2"; exon_number "6"; gene_name "Tcf3"; gene_source "ensembl"; gene_biotype "protein_coding"; transcript_name "Tcf3-203"; transcript_source "ensembl"; transcript_biotype "protein_coding"; protein_id "ENSRNOP00000087531"; protein_version "1";
7	ensembl	exon	9941953	9942085	0	+	.	gene_id "ENSRNOG00000051499"; gene_version "3"; transcript_id "ENSRNOT00000077122"; transcript_version "3"; exon_number "7"; gene_name "Tcf3"; gene_source "ensembl"; gene_biotype "protein_coding"; transcript_name "Tcf3-201"; transcript_source "ensembl"; transcript_biotype "protein_coding"; exon_id "ENSRNOE00000550081"; exon_version "1"; tag "Ensembl_canonical";
7	ensembl	CDS	9941953	9942085	0	+	0	gene_id "ENSRNOG00000051499"; gene_version "3"; transcript_id "ENSRNOT00000077122"; transcript_version "3"; exon_number "7"; gene_name "Tcf3"; gene_source "ensembl"; gene_biotype "protein_coding"; transcript_name "Tcf3-201"; transcript_source "ensembl"; transcript_biotype "protein_coding"; protein_id "ENSRNOP00000074654"; protein_version "3"; tag "Ensembl_canonical";
7	ensembl	exon	9941953	9942085	0	+	.	gene_id "ENSRNOG00000051499"; gene_version "3"; transcript_id "ENSRNOT00000085899"; transcript_version "3"; exon_number "7"; gene_name "Tcf3"; gene_source "ensembl"; gene_biotype "protein_coding"; transcript_name "Tcf3-202"; transcript_source "ensembl"; transcript_biotype "protein_coding"; exon_id "ENSRNOE00000550081"; exon_version "1";
7	ensembl	CDS	9941953	9942085	0	+	0	gene_id "ENSRNOG00000051499"; gene_version "3"; transcript_id "ENSRNOT00000085899"; transcript_version "3"; exon_number "7"; gene_name "Tcf3"; gene_source "ensembl"; gene_biotype "protein_coding"; transcript_name "Tcf3-202"; transcript_source "ensembl"; transcript_biotype "protein_coding"; protein_id "ENSRNOP00000071280"; protein_version "2";
7	ensembl	exon	9942671	9942723	0	+	.	gene_id "ENSRNOG00000051499"; gene_version "3"; transcript_id "ENSRNOT00000085899"; transcript_version "3"; exon_number "8"; gene_name "Tcf3"; gene_source "ensembl"; gene_biotype "protein_coding"; transcript_name "Tcf3-202"; transcript_source "ensembl"; transcript_biotype "protein_coding"; exon_id "ENSRNOE00000625479"; exon_version "1";
7	ensembl	CDS	9942671	9942723	0	+	2	gene_id "ENSRNOG00000051499"; gene_version "3"; transcript_id "ENSRNOT00000085899"; transcript_version "3"; exon_number "8"; gene_name "Tcf3"; gene_source "ensembl"; gene_biotype "protein_coding"; transcript_name "Tcf3-202"; transcript_source "ensembl"; transcript_biotype "protein_coding"; protein_id "ENSRNOP00000071280"; protein_version "2";
7	ensembl	exon	9942674	9942723	0	+	.	gene_id "ENSRNOG00000051499"; gene_version "3"; transcript_id "ENSRNOT00000133650"; transcript_version "1"; exon_number "8"; gene_name "Tcf3"; gene_source "ensembl"; gene_biotype "protein_coding"; transcript_name "Tcf3-204"; transcript_source "ensembl"; transcript_biotype "protein_coding"; exon_id "ENSRNOE00000534120"; exon_version "1";
7	ensembl	CDS	9942674	9942723	0	+	2	gene_id "ENSRNOG00000051499"; gene_version "3"; transcript_id "ENSRNOT00000133650"; transcript_version "1"; exon_number "8"; gene_name "Tcf3"; gene_source "ensembl"; gene_biotype "protein_coding"; transcript_name "Tcf3-204"; transcript_source "ensembl"; transcript_biotype "protein_coding"; protein_id "ENSRNOP00000104453"; protein_version "1";
7	ensembl	exon	9942674	9942723	0	+	.	gene_id "ENSRNOG00000051499"; gene_version "3"; transcript_id "ENSRNOT00000118873"; transcript_version "2"; exon_number "7"; gene_name "Tcf3"; gene_source "ensembl"; gene_biotype "protein_coding"; transcript_name "Tcf3-203"; transcript_source "ensembl"; transcript_biotype "protein_coding"; exon_id "ENSRNOE00000534120"; exon_version "1";
7	ensembl	CDS	9942674	9942723	0	+	2	gene_id "ENSRNOG00000051499"; gene_version "3"; transcript_id "ENSRNOT00000118873"; transcript_version "2"; exon_number "7"; gene_name "Tcf3"; gene_source "ensembl"; gene_biotype "protein_coding"; transcript_name "Tcf3-203"; transcript_source "ensembl"; transcript_biotype "protein_coding"; protein_id "ENSRNOP00000087531"; protein_version "1";
7	ensembl	exon	9942674	9942723	0	+	.	gene_id "ENSRNOG00000051499"; gene_version "3"; transcript_id "ENSRNOT00000077122"; transcript_version "3"; exon_number "8"; gene_name "Tcf3"; gene_source "ensembl"; gene_biotype "protein_coding"; transcript_name "Tcf3-201"; transcript_source "ensembl"; transcript_biotype "protein_coding"; exon_id "ENSRNOE00000534120"; exon_version "1"; tag "Ensembl_canonical";
7	ensembl	CDS	9942674	9942723	0	+	2	gene_id "ENSRNOG00000051499"; gene_version "3"; transcript_id "ENSRNOT00000077122"; transcript_version "3"; exon_number "8"; gene_name "Tcf3"; gene_source "ensembl"; gene_biotype "protein_coding"; transcript_name "Tcf3-201"; transcript_source "ensembl"; transcript_biotype "protein_coding"; protein_id "ENSRNOP00000074654"; protein_version "3"; tag "Ensembl_canonical";
7	ensembl	exon	9944045	9944147	0	+	.	gene_id "ENSRNOG00000051499"; gene_version "3"; transcript_id "ENSRNOT00000133650"; transcript_version "1"; exon_number "9"; gene_name "Tcf3"; gene_source "ensembl"; gene_biotype "protein_coding"; transcript_name "Tcf3-204"; transcript_source "ensembl"; transcript_biotype "protein_coding"; exon_id "ENSRNOE00000541994"; exon_version "1";
7	ensembl	CDS	9944045	9944147	0	+	0	gene_id "ENSRNOG00000051499"; gene_version "3"; transcript_id "ENSRNOT00000133650"; transcript_version "1"; exon_number "9"; gene_name "Tcf3"; gene_source "ensembl"; gene_biotype "protein_coding"; transcript_name "Tcf3-204"; transcript_source "ensembl"; transcript_biotype "protein_coding"; protein_id "ENSRNOP00000104453"; protein_version "1";
7	ensembl	exon	9944045	9944147	0	+	.	gene_id "ENSRNOG00000051499"; gene_version "3"; transcript_id "ENSRNOT00000118873"; transcript_version "2"; exon_number "8"; gene_name "Tcf3"; gene_source "ensembl"; gene_biotype "protein_coding"; transcript_name "Tcf3-203"; transcript_source "ensembl"; transcript_biotype "protein_coding"; exon_id "ENSRNOE00000541994"; exon_version "1";
7	ensembl	CDS	9944045	9944147	0	+	0	gene_id "ENSRNOG00000051499"; gene_version "3"; transcript_id "ENSRNOT00000118873"; transcript_version "2"; exon_number "8"; gene_name "Tcf3"; gene_source "ensembl"; gene_biotype "protein_coding"; transcript_name "Tcf3-203"; transcript_source "ensembl"; transcript_biotype "protein_coding"; protein_id "ENSRNOP00000087531"; protein_version "1";
7	ensembl	exon	9944045	9944147	0	+	.	gene_id "ENSRNOG00000051499"; gene_version "3"; transcript_id "ENSRNOT00000077122"; transcript_version "3"; exon_number "9"; gene_name "Tcf3"; gene_source "ensembl"; gene_biotype "protein_coding"; transcript_name "Tcf3-201"; transcript_source "ensembl"; transcript_biotype "protein_coding"; exon_id "ENSRNOE00000541994"; exon_version "1"; tag "Ensembl_canonical";
7	ensembl	CDS	9944045	9944147	0	+	0	gene_id "ENSRNOG00000051499"; gene_version "3"; transcript_id "ENSRNOT00000077122"; transcript_version "3"; exon_number "9"; gene_name "Tcf3"; gene_source "ensembl"; gene_biotype "protein_coding"; transcript_name "Tcf3-201"; transcript_source "ensembl"; transcript_biotype "protein_coding"; protein_id "ENSRNOP00000074654"; protein_version "3"; tag "Ensembl_canonical";
7	ensembl	exon	9944045	9944147	0	+	.	gene_id "ENSRNOG00000051499"; gene_version "3"; transcript_id "ENSRNOT00000085899"; transcript_version "3"; exon_number "9"; gene_name "Tcf3"; gene_source "ensembl"; gene_biotype "protein_coding"; transcript_name "Tcf3-202"; transcript_source "ensembl"; transcript_biotype "protein_coding"; exon_id "ENSRNOE00000541994"; exon_version "1";
7	ensembl	CDS	9944045	9944147	0	+	0	gene_id "ENSRNOG00000051499"; gene_version "3"; transcript_id "ENSRNOT00000085899"; transcript_version "3"; exon_number "9"; gene_name "Tcf3"; gene_source "ensembl"; gene_biotype "protein_coding"; transcript_name "Tcf3-202"; transcript_source "ensembl"; transcript_biotype "protein_coding"; protein_id "ENSRNOP00000071280"; protein_version "2";
7	ensembl	exon	9944216	9944373	0	+	.	gene_id "ENSRNOG00000051499"; gene_version "3"; transcript_id "ENSRNOT00000133650"; transcript_version "1"; exon_number "10"; gene_name "Tcf3"; gene_source "ensembl"; gene_biotype "protein_coding"; transcript_name "Tcf3-204"; transcript_source "ensembl"; transcript_biotype "protein_coding"; exon_id "ENSRNOE00000543315"; exon_version "1";
7	ensembl	CDS	9944216	9944373	0	+	2	gene_id "ENSRNOG00000051499"; gene_version "3"; transcript_id "ENSRNOT00000133650"; transcript_version "1"; exon_number "10"; gene_name "Tcf3"; gene_source "ensembl"; gene_biotype "protein_coding"; transcript_name "Tcf3-204"; transcript_source "ensembl"; transcript_biotype "protein_coding"; protein_id "ENSRNOP00000104453"; protein_version "1";
7	ensembl	exon	9944216	9944373	0	+	.	gene_id "ENSRNOG00000051499"; gene_version "3"; transcript_id "ENSRNOT00000118873"; transcript_version "2"; exon_number "9"; gene_name "Tcf3"; gene_source "ensembl"; gene_biotype "protein_coding"; transcript_name "Tcf3-203"; transcript_source "ensembl"; transcript_biotype "protein_coding"; exon_id "ENSRNOE00000543315"; exon_version "1";
7	ensembl	CDS	9944216	9944373	0	+	2	gene_id "ENSRNOG00000051499"; gene_version "3"; transcript_id "ENSRNOT00000118873"; transcript_version "2"; exon_number "9"; gene_name "Tcf3"; gene_source "ensembl"; gene_biotype "protein_coding"; transcript_name "Tcf3-203"; transcript_source "ensembl"; transcript_biotype "protein_coding"; protein_id "ENSRNOP00000087531"; protein_version "1";
7	ensembl	exon	9944216	9944373	0	+	.	gene_id "ENSRNOG00000051499"; gene_version "3"; transcript_id "ENSRNOT00000077122"; transcript_version "3"; exon_number "10"; gene_name "Tcf3"; gene_source "ensembl"; gene_biotype "protein_coding"; transcript_name "Tcf3-201"; transcript_source "ensembl"; transcript_biotype "protein_coding"; exon_id "ENSRNOE00000543315"; exon_version "1"; tag "Ensembl_canonical";
7	ensembl	CDS	9944216	9944373	0	+	2	gene_id "ENSRNOG00000051499"; gene_version "3"; transcript_id "ENSRNOT00000077122"; transcript_version "3"; exon_number "10"; gene_name "Tcf3"; gene_source "ensembl"; gene_biotype "protein_coding"; transcript_name "Tcf3-201"; transcript_source "ensembl"; transcript_biotype "protein_coding"; protein_id "ENSRNOP00000074654"; protein_version "3"; tag "Ensembl_canonical";
7	ensembl	exon	9944216	9944373	0	+	.	gene_id "ENSRNOG00000051499"; gene_version "3"; transcript_id "ENSRNOT00000085899"; transcript_version "3"; exon_number "10"; gene_name "Tcf3"; gene_source "ensembl"; gene_biotype "protein_coding"; transcript_name "Tcf3-202"; transcript_source "ensembl"; transcript_biotype "protein_coding"; exon_id "ENSRNOE00000543315"; exon_version "1";
7	ensembl	CDS	9944216	9944373	0	+	2	gene_id "ENSRNOG00000051499"; gene_version "3"; transcript_id "ENSRNOT00000085899"; transcript_version "3"; exon_number "10"; gene_name "Tcf3"; gene_source "ensembl"; gene_biotype "protein_coding"; transcript_name "Tcf3-202"; transcript_source "ensembl"; transcript_biotype "protein_coding"; protein_id "ENSRNOP00000071280"; protein_version "2";
7	ensembl	exon	9944469	9944598	0	+	.	gene_id "ENSRNOG00000051499"; gene_version "3"; transcript_id "ENSRNOT00000133650"; transcript_version "1"; exon_number "11"; gene_name "Tcf3"; gene_source "ensembl"; gene_biotype "protein_coding"; transcript_name "Tcf3-204"; transcript_source "ensembl"; transcript_biotype "protein_coding"; exon_id "ENSRNOE00000544684"; exon_version "1";
7	ensembl	CDS	9944469	9944598	0	+	0	gene_id "ENSRNOG00000051499"; gene_version "3"; transcript_id "ENSRNOT00000133650"; transcript_version "1"; exon_number "11"; gene_name "Tcf3"; gene_source "ensembl"; gene_biotype "protein_coding"; transcript_name "Tcf3-204"; transcript_source "ensembl"; transcript_biotype "protein_coding"; protein_id "ENSRNOP00000104453"; protein_version "1";
7	ensembl	exon	9944469	9944598	0	+	.	gene_id "ENSRNOG00000051499"; gene_version "3"; transcript_id "ENSRNOT00000118873"; transcript_version "2"; exon_number "10"; gene_name "Tcf3"; gene_source "ensembl"; gene_biotype "protein_coding"; transcript_name "Tcf3-203"; transcript_source "ensembl"; transcript_biotype "protein_coding"; exon_id "ENSRNOE00000544684"; exon_version "1";
7	ensembl	CDS	9944469	9944598	0	+	0	gene_id "ENSRNOG00000051499"; gene_version "3"; transcript_id "ENSRNOT00000118873"; transcript_version "2"; exon_number "10"; gene_name "Tcf3"; gene_source "ensembl"; gene_biotype "protein_coding"; transcript_name "Tcf3-203"; transcript_source "ensembl"; transcript_biotype "protein_coding"; protein_id "ENSRNOP00000087531"; protein_version "1";
7	ensembl	exon	9944469	9944598	0	+	.	gene_id "ENSRNOG00000051499"; gene_version "3"; transcript_id "ENSRNOT00000077122"; transcript_version "3"; exon_number "11"; gene_name "Tcf3"; gene_source "ensembl"; gene_biotype "protein_coding"; transcript_name "Tcf3-201"; transcript_source "ensembl"; transcript_biotype "protein_coding"; exon_id "ENSRNOE00000544684"; exon_version "1"; tag "Ensembl_canonical";
7	ensembl	CDS	9944469	9944598	0	+	0	gene_id "ENSRNOG00000051499"; gene_version "3"; transcript_id "ENSRNOT00000077122"; transcript_version "3"; exon_number "11"; gene_name "Tcf3"; gene_source "ensembl"; gene_biotype "protein_coding"; transcript_name "Tcf3-201"; transcript_source "ensembl"; transcript_biotype "protein_coding"; protein_id "ENSRNOP00000074654"; protein_version "3"; tag "Ensembl_canonical";
7	ensembl	exon	9944469	9944598	0	+	.	gene_id "ENSRNOG00000051499"; gene_version "3"; transcript_id "ENSRNOT00000085899"; transcript_version "3"; exon_number "11"; gene_name "Tcf3"; gene_source "ensembl"; gene_biotype "protein_coding"; transcript_name "Tcf3-202"; transcript_source "ensembl"; transcript_biotype "protein_coding"; exon_id "ENSRNOE00000544684"; exon_version "1";
7	ensembl	CDS	9944469	9944598	0	+	0	gene_id "ENSRNOG00000051499"; gene_version "3"; transcript_id "ENSRNOT00000085899"; transcript_version "3"; exon_number "11"; gene_name "Tcf3"; gene_source "ensembl"; gene_biotype "protein_coding"; transcript_name "Tcf3-202"; transcript_source "ensembl"; transcript_biotype "protein_coding"; protein_id "ENSRNOP00000071280"; protein_version "2";
7	ensembl	exon	9944890	9944948	0	+	.	gene_id "ENSRNOG00000051499"; gene_version "3"; transcript_id "ENSRNOT00000133650"; transcript_version "1"; exon_number "12"; gene_name "Tcf3"; gene_source "ensembl"; gene_biotype "protein_coding"; transcript_name "Tcf3-204"; transcript_source "ensembl"; transcript_biotype "protein_coding"; exon_id "ENSRNOE00000554715"; exon_version "1";
7	ensembl	CDS	9944890	9944948	0	+	2	gene_id "ENSRNOG00000051499"; gene_version "3"; transcript_id "ENSRNOT00000133650"; transcript_version "1"; exon_number "12"; gene_name "Tcf3"; gene_source "ensembl"; gene_biotype "protein_coding"; transcript_name "Tcf3-204"; transcript_source "ensembl"; transcript_biotype "protein_coding"; protein_id "ENSRNOP00000104453"; protein_version "1";
7	ensembl	exon	9944890	9944948	0	+	.	gene_id "ENSRNOG00000051499"; gene_version "3"; transcript_id "ENSRNOT00000118873"; transcript_version "2"; exon_number "11"; gene_name "Tcf3"; gene_source "ensembl"; gene_biotype "protein_coding"; transcript_name "Tcf3-203"; transcript_source "ensembl"; transcript_biotype "protein_coding"; exon_id "ENSRNOE00000554715"; exon_version "1";
7	ensembl	CDS	9944890	9944948	0	+	2	gene_id "ENSRNOG00000051499"; gene_version "3"; transcript_id "ENSRNOT00000118873"; transcript_version "2"; exon_number "11"; gene_name "Tcf3"; gene_source "ensembl"; gene_biotype "protein_coding"; transcript_name "Tcf3-203"; transcript_source "ensembl"; transcript_biotype "protein_coding"; protein_id "ENSRNOP00000087531"; protein_version "1";
7	ensembl	exon	9944890	9944948	0	+	.	gene_id "ENSRNOG00000051499"; gene_version "3"; transcript_id "ENSRNOT00000077122"; transcript_version "3"; exon_number "12"; gene_name "Tcf3"; gene_source "ensembl"; gene_biotype "protein_coding"; transcript_name "Tcf3-201"; transcript_source "ensembl"; transcript_biotype "protein_coding"; exon_id "ENSRNOE00000554715"; exon_version "1"; tag "Ensembl_canonical";
7	ensembl	CDS	9944890	9944948	0	+	2	gene_id "ENSRNOG00000051499"; gene_version "3"; transcript_id "ENSRNOT00000077122"; transcript_version "3"; exon_number "12"; gene_name "Tcf3"; gene_source "ensembl"; gene_biotype "protein_coding"; transcript_name "Tcf3-201"; transcript_source "ensembl"; transcript_biotype "protein_coding"; protein_id "ENSRNOP00000074654"; protein_version "3"; tag "Ensembl_canonical";
7	ensembl	exon	9944890	9944948	0	+	.	gene_id "ENSRNOG00000051499"; gene_version "3"; transcript_id "ENSRNOT00000085899"; transcript_version "3"; exon_number "12"; gene_name "Tcf3"; gene_source "ensembl"; gene_biotype "protein_coding"; transcript_name "Tcf3-202"; transcript_source "ensembl"; transcript_biotype "protein_coding"; exon_id "ENSRNOE00000554715"; exon_version "1";
7	ensembl	CDS	9944890	9944948	0	+	2	gene_id "ENSRNOG00000051499"; gene_version "3"; transcript_id "ENSRNOT00000085899"; transcript_version "3"; exon_number "12"; gene_name "Tcf3"; gene_source "ensembl"; gene_biotype "protein_coding"; transcript_name "Tcf3-202"; transcript_source "ensembl"; transcript_biotype "protein_coding"; protein_id "ENSRNOP00000071280"; protein_version "2";
7	ensembl	exon	9945039	9945117	0	+	.	gene_id "ENSRNOG00000051499"; gene_version "3"; transcript_id "ENSRNOT00000133650"; transcript_version "1"; exon_number "13"; gene_name "Tcf3"; gene_source "ensembl"; gene_biotype "protein_coding"; transcript_name "Tcf3-204"; transcript_source "ensembl"; transcript_biotype "protein_coding"; exon_id "ENSRNOE00000528745"; exon_version "1";
7	ensembl	CDS	9945039	9945117	0	+	0	gene_id "ENSRNOG00000051499"; gene_version "3"; transcript_id "ENSRNOT00000133650"; transcript_version "1"; exon_number "13"; gene_name "Tcf3"; gene_source "ensembl"; gene_biotype "protein_coding"; transcript_name "Tcf3-204"; transcript_source "ensembl"; transcript_biotype "protein_coding"; protein_id "ENSRNOP00000104453"; protein_version "1";
7	ensembl	exon	9945039	9945117	0	+	.	gene_id "ENSRNOG00000051499"; gene_version "3"; transcript_id "ENSRNOT00000118873"; transcript_version "2"; exon_number "12"; gene_name "Tcf3"; gene_source "ensembl"; gene_biotype "protein_coding"; transcript_name "Tcf3-203"; transcript_source "ensembl"; transcript_biotype "protein_coding"; exon_id "ENSRNOE00000528745"; exon_version "1";
7	ensembl	CDS	9945039	9945117	0	+	0	gene_id "ENSRNOG00000051499"; gene_version "3"; transcript_id "ENSRNOT00000118873"; transcript_version "2"; exon_number "12"; gene_name "Tcf3"; gene_source "ensembl"; gene_biotype "protein_coding"; transcript_name "Tcf3-203"; transcript_source "ensembl"; transcript_biotype "protein_coding"; protein_id "ENSRNOP00000087531"; protein_version "1";
7	ensembl	exon	9945039	9945117	0	+	.	gene_id "ENSRNOG00000051499"; gene_version "3"; transcript_id "ENSRNOT00000077122"; transcript_version "3"; exon_number "13"; gene_name "Tcf3"; gene_source "ensembl"; gene_biotype "protein_coding"; transcript_name "Tcf3-201"; transcript_source "ensembl"; transcript_biotype "protein_coding"; exon_id "ENSRNOE00000528745"; exon_version "1"; tag "Ensembl_canonical";
7	ensembl	CDS	9945039	9945117	0	+	0	gene_id "ENSRNOG00000051499"; gene_version "3"; transcript_id "ENSRNOT00000077122"; transcript_version "3"; exon_number "13"; gene_name "Tcf3"; gene_source "ensembl"; gene_biotype "protein_coding"; transcript_name "Tcf3-201"; transcript_source "ensembl"; transcript_biotype "protein_coding"; protein_id "ENSRNOP00000074654"; protein_version "3"; tag "Ensembl_canonical";
7	ensembl	exon	9945039	9945117	0	+	.	gene_id "ENSRNOG00000051499"; gene_version "3"; transcript_id "ENSRNOT00000085899"; transcript_version "3"; exon_number "13"; gene_name "Tcf3"; gene_source "ensembl"; gene_biotype "protein_coding"; transcript_name "Tcf3-202"; transcript_source "ensembl"; transcript_biotype "protein_coding"; exon_id "ENSRNOE00000528745"; exon_version "1";
7	ensembl	CDS	9945039	9945117	0	+	0	gene_id "ENSRNOG00000051499"; gene_version "3"; transcript_id "ENSRNOT00000085899"; transcript_version "3"; exon_number "13"; gene_name "Tcf3"; gene_source "ensembl"; gene_biotype "protein_coding"; transcript_name "Tcf3-202"; transcript_source "ensembl"; transcript_biotype "protein_coding"; protein_id "ENSRNOP00000071280"; protein_version "2";
7	ensembl	exon	9945747	9945820	0	+	.	gene_id "ENSRNOG00000051499"; gene_version "3"; transcript_id "ENSRNOT00000133650"; transcript_version "1"; exon_number "14"; gene_name "Tcf3"; gene_source "ensembl"; gene_biotype "protein_coding"; transcript_name "Tcf3-204"; transcript_source "ensembl"; transcript_biotype "protein_coding"; exon_id "ENSRNOE00000560478"; exon_version "1";
7	ensembl	CDS	9945747	9945820	0	+	2	gene_id "ENSRNOG00000051499"; gene_version "3"; transcript_id "ENSRNOT00000133650"; transcript_version "1"; exon_number "14"; gene_name "Tcf3"; gene_source "ensembl"; gene_biotype "protein_coding"; transcript_name "Tcf3-204"; transcript_source "ensembl"; transcript_biotype "protein_coding"; protein_id "ENSRNOP00000104453"; protein_version "1";
7	ensembl	exon	9945747	9945820	0	+	.	gene_id "ENSRNOG00000051499"; gene_version "3"; transcript_id "ENSRNOT00000118873"; transcript_version "2"; exon_number "13"; gene_name "Tcf3"; gene_source "ensembl"; gene_biotype "protein_coding"; transcript_name "Tcf3-203"; transcript_source "ensembl"; transcript_biotype "protein_coding"; exon_id "ENSRNOE00000560478"; exon_version "1";
7	ensembl	CDS	9945747	9945820	0	+	2	gene_id "ENSRNOG00000051499"; gene_version "3"; transcript_id "ENSRNOT00000118873"; transcript_version "2"; exon_number "13"; gene_name "Tcf3"; gene_source "ensembl"; gene_biotype "protein_coding"; transcript_name "Tcf3-203"; transcript_source "ensembl"; transcript_biotype "protein_coding"; protein_id "ENSRNOP00000087531"; protein_version "1";
7	ensembl	exon	9945747	9945820	0	+	.	gene_id "ENSRNOG00000051499"; gene_version "3"; transcript_id "ENSRNOT00000077122"; transcript_version "3"; exon_number "14"; gene_name "Tcf3"; gene_source "ensembl"; gene_biotype "protein_coding"; transcript_name "Tcf3-201"; transcript_source "ensembl"; transcript_biotype "protein_coding"; exon_id "ENSRNOE00000560478"; exon_version "1"; tag "Ensembl_canonical";
7	ensembl	CDS	9945747	9945820	0	+	2	gene_id "ENSRNOG00000051499"; gene_version "3"; transcript_id "ENSRNOT00000077122"; transcript_version "3"; exon_number "14"; gene_name "Tcf3"; gene_source "ensembl"; gene_biotype "protein_coding"; transcript_name "Tcf3-201"; transcript_source "ensembl"; transcript_biotype "protein_coding"; protein_id "ENSRNOP00000074654"; protein_version "3"; tag "Ensembl_canonical";
7	ensembl	exon	9945747	9945820	0	+	.	gene_id "ENSRNOG00000051499"; gene_version "3"; transcript_id "ENSRNOT00000085899"; transcript_version "3"; exon_number "14"; gene_name "Tcf3"; gene_source "ensembl"; gene_biotype "protein_coding"; transcript_name "Tcf3-202"; transcript_source "ensembl"; transcript_biotype "protein_coding"; exon_id "ENSRNOE00000560478"; exon_version "1";
7	ensembl	CDS	9945747	9945820	0	+	2	gene_id "ENSRNOG00000051499"; gene_version "3"; transcript_id "ENSRNOT00000085899"; transcript_version "3"; exon_number "14"; gene_name "Tcf3"; gene_source "ensembl"; gene_biotype "protein_coding"; transcript_name "Tcf3-202"; transcript_source "ensembl"; transcript_biotype "protein_coding"; protein_id "ENSRNOP00000071280"; protein_version "2";
7	ensembl	exon	9946241	9946399	0	+	.	gene_id "ENSRNOG00000051499"; gene_version "3"; transcript_id "ENSRNOT00000133650"; transcript_version "1"; exon_number "15"; gene_name "Tcf3"; gene_source "ensembl"; gene_biotype "protein_coding"; transcript_name "Tcf3-204"; transcript_source "ensembl"; transcript_biotype "protein_coding"; exon_id "ENSRNOE00000537545"; exon_version "1";
7	ensembl	CDS	9946241	9946399	0	+	0	gene_id "ENSRNOG00000051499"; gene_version "3"; transcript_id "ENSRNOT00000133650"; transcript_version "1"; exon_number "15"; gene_name "Tcf3"; gene_source "ensembl"; gene_biotype "protein_coding"; transcript_name "Tcf3-204"; transcript_source "ensembl"; transcript_biotype "protein_coding"; protein_id "ENSRNOP00000104453"; protein_version "1";
7	ensembl	exon	9946241	9946399	0	+	.	gene_id "ENSRNOG00000051499"; gene_version "3"; transcript_id "ENSRNOT00000077122"; transcript_version "3"; exon_number "15"; gene_name "Tcf3"; gene_source "ensembl"; gene_biotype "protein_coding"; transcript_name "Tcf3-201"; transcript_source "ensembl"; transcript_biotype "protein_coding"; exon_id "ENSRNOE00000537545"; exon_version "1"; tag "Ensembl_canonical";
7	ensembl	CDS	9946241	9946399	0	+	0	gene_id "ENSRNOG00000051499"; gene_version "3"; transcript_id "ENSRNOT00000077122"; transcript_version "3"; exon_number "15"; gene_name "Tcf3"; gene_source "ensembl"; gene_biotype "protein_coding"; transcript_name "Tcf3-201"; transcript_source "ensembl"; transcript_biotype "protein_coding"; protein_id "ENSRNOP00000074654"; protein_version "3"; tag "Ensembl_canonical";
7	ensembl	exon	9946241	9946399	0	+	.	gene_id "ENSRNOG00000051499"; gene_version "3"; transcript_id "ENSRNOT00000085899"; transcript_version "3"; exon_number "15"; gene_name "Tcf3"; gene_source "ensembl"; gene_biotype "protein_coding"; transcript_name "Tcf3-202"; transcript_source "ensembl"; transcript_biotype "protein_coding"; exon_id "ENSRNOE00000537545"; exon_version "1";
7	ensembl	CDS	9946241	9946399	0	+	0	gene_id "ENSRNOG00000051499"; gene_version "3"; transcript_id "ENSRNOT00000085899"; transcript_version "3"; exon_number "15"; gene_name "Tcf3"; gene_source "ensembl"; gene_biotype "protein_coding"; transcript_name "Tcf3-202"; transcript_source "ensembl"; transcript_biotype "protein_coding"; protein_id "ENSRNOP00000071280"; protein_version "2";
7	ensembl	exon	9946244	9946399	0	+	.	gene_id "ENSRNOG00000051499"; gene_version "3"; transcript_id "ENSRNOT00000118873"; transcript_version "2"; exon_number "14"; gene_name "Tcf3"; gene_source "ensembl"; gene_biotype "protein_coding"; transcript_name "Tcf3-203"; transcript_source "ensembl"; transcript_biotype "protein_coding"; exon_id "ENSRNOE00000540733"; exon_version "1";
7	ensembl	CDS	9946244	9946399	0	+	0	gene_id "ENSRNOG00000051499"; gene_version "3"; transcript_id "ENSRNOT00000118873"; transcript_version "2"; exon_number "14"; gene_name "Tcf3"; gene_source "ensembl"; gene_biotype "protein_coding"; transcript_name "Tcf3-203"; transcript_source "ensembl"; transcript_biotype "protein_coding"; protein_id "ENSRNOP00000087531"; protein_version "1";
7	ensembl	exon	9946476	9946602	0	+	.	gene_id "ENSRNOG00000051499"; gene_version "3"; transcript_id "ENSRNOT00000133650"; transcript_version "1"; exon_number "16"; gene_name "Tcf3"; gene_source "ensembl"; gene_biotype "protein_coding"; transcript_name "Tcf3-204"; transcript_source "ensembl"; transcript_biotype "protein_coding"; exon_id "ENSRNOE00000543912"; exon_version "1";
7	ensembl	CDS	9946476	9946602	0	+	0	gene_id "ENSRNOG00000051499"; gene_version "3"; transcript_id "ENSRNOT00000133650"; transcript_version "1"; exon_number "16"; gene_name "Tcf3"; gene_source "ensembl"; gene_biotype "protein_coding"; transcript_name "Tcf3-204"; transcript_source "ensembl"; transcript_biotype "protein_coding"; protein_id "ENSRNOP00000104453"; protein_version "1";
7	ensembl	exon	9946476	9946602	0	+	.	gene_id "ENSRNOG00000051499"; gene_version "3"; transcript_id "ENSRNOT00000077122"; transcript_version "3"; exon_number "16"; gene_name "Tcf3"; gene_source "ensembl"; gene_biotype "protein_coding"; transcript_name "Tcf3-201"; transcript_source "ensembl"; transcript_biotype "protein_coding"; exon_id "ENSRNOE00000543912"; exon_version "1"; tag "Ensembl_canonical";
7	ensembl	CDS	9946476	9946602	0	+	0	gene_id "ENSRNOG00000051499"; gene_version "3"; transcript_id "ENSRNOT00000077122"; transcript_version "3"; exon_number "16"; gene_name "Tcf3"; gene_source "ensembl"; gene_biotype "protein_coding"; transcript_name "Tcf3-201"; transcript_source "ensembl"; transcript_biotype "protein_coding"; protein_id "ENSRNOP00000074654"; protein_version "3"; tag "Ensembl_canonical";
7	ensembl	exon	9946476	9946602	0	+	.	gene_id "ENSRNOG00000051499"; gene_version "3"; transcript_id "ENSRNOT00000085899"; transcript_version "3"; exon_number "16"; gene_name "Tcf3"; gene_source "ensembl"; gene_biotype "protein_coding"; transcript_name "Tcf3-202"; transcript_source "ensembl"; transcript_biotype "protein_coding"; exon_id "ENSRNOE00000543912"; exon_version "1";
7	ensembl	CDS	9946476	9946602	0	+	0	gene_id "ENSRNOG00000051499"; gene_version "3"; transcript_id "ENSRNOT00000085899"; transcript_version "3"; exon_number "16"; gene_name "Tcf3"; gene_source "ensembl"; gene_biotype "protein_coding"; transcript_name "Tcf3-202"; transcript_source "ensembl"; transcript_biotype "protein_coding"; protein_id "ENSRNOP00000071280"; protein_version "2";
7	ensembl	exon	9946476	9946612	0	+	.	gene_id "ENSRNOG00000051499"; gene_version "3"; transcript_id "ENSRNOT00000118873"; transcript_version "2"; exon_number "15"; gene_name "Tcf3"; gene_source "ensembl"; gene_biotype "protein_coding"; transcript_name "Tcf3-203"; transcript_source "ensembl"; transcript_biotype "protein_coding"; exon_id "ENSRNOE00000588144"; exon_version "1";
7	ensembl	CDS	9946476	9946612	0	+	0	gene_id "ENSRNOG00000051499"; gene_version "3"; transcript_id "ENSRNOT00000118873"; transcript_version "2"; exon_number "15"; gene_name "Tcf3"; gene_source "ensembl"; gene_biotype "protein_coding"; transcript_name "Tcf3-203"; transcript_source "ensembl"; transcript_biotype "protein_coding"; protein_id "ENSRNOP00000087531"; protein_version "1";
7	ensembl	exon	9946748	9946770	0	+	.	gene_id "ENSRNOG00000051499"; gene_version "3"; transcript_id "ENSRNOT00000118873"; transcript_version "2"; exon_number "16"; gene_name "Tcf3"; gene_source "ensembl"; gene_biotype "protein_coding"; transcript_name "Tcf3-203"; transcript_source "ensembl"; transcript_biotype "protein_coding"; exon_id "ENSRNOE00000592998"; exon_version "1";
7	ensembl	CDS	9946748	9946770	0	+	1	gene_id "ENSRNOG00000051499"; gene_version "3"; transcript_id "ENSRNOT00000118873"; transcript_version "2"; exon_number "16"; gene_name "Tcf3"; gene_source "ensembl"; gene_biotype "protein_coding"; transcript_name "Tcf3-203"; transcript_source "ensembl"; transcript_biotype "protein_coding"; protein_id "ENSRNOP00000087531"; protein_version "1";
7	ensembl	exon	9948770	9948938	0	+	.	gene_id "ENSRNOG00000051499"; gene_version "3"; transcript_id "ENSRNOT00000077122"; transcript_version "3"; exon_number "17"; gene_name "Tcf3"; gene_source "ensembl"; gene_biotype "protein_coding"; transcript_name "Tcf3-201"; transcript_source "ensembl"; transcript_biotype "protein_coding"; exon_id "ENSRNOE00000745661"; exon_version "1"; tag "Ensembl_canonical";
7	ensembl	CDS	9948770	9948938	0	+	2	gene_id "ENSRNOG00000051499"; gene_version "3"; transcript_id "ENSRNOT00000077122"; transcript_version "3"; exon_number "17"; gene_name "Tcf3"; gene_source "ensembl"; gene_biotype "protein_coding"; transcript_name "Tcf3-201"; transcript_source "ensembl"; transcript_biotype "protein_coding"; protein_id "ENSRNOP00000074654"; protein_version "3"; tag "Ensembl_canonical";
7	ensembl	exon	9948806	9948938	0	+	.	gene_id "ENSRNOG00000051499"; gene_version "3"; transcript_id "ENSRNOT00000133650"; transcript_version "1"; exon_number "17"; gene_name "Tcf3"; gene_source "ensembl"; gene_biotype "protein_coding"; transcript_name "Tcf3-204"; transcript_source "ensembl"; transcript_biotype "protein_coding"; exon_id "ENSRNOE00000557203"; exon_version "1";
7	ensembl	CDS	9948806	9948938	0	+	2	gene_id "ENSRNOG00000051499"; gene_version "3"; transcript_id "ENSRNOT00000133650"; transcript_version "1"; exon_number "17"; gene_name "Tcf3"; gene_source "ensembl"; gene_biotype "protein_coding"; transcript_name "Tcf3-204"; transcript_source "ensembl"; transcript_biotype "protein_coding"; protein_id "ENSRNOP00000104453"; protein_version "1";
7	ensembl	exon	9948806	9948938	0	+	.	gene_id "ENSRNOG00000051499"; gene_version "3"; transcript_id "ENSRNOT00000085899"; transcript_version "3"; exon_number "17"; gene_name "Tcf3"; gene_source "ensembl"; gene_biotype "protein_coding"; transcript_name "Tcf3-202"; transcript_source "ensembl"; transcript_biotype "protein_coding"; exon_id "ENSRNOE00000557203"; exon_version "1";
7	ensembl	CDS	9948806	9948938	0	+	2	gene_id "ENSRNOG00000051499"; gene_version "3"; transcript_id "ENSRNOT00000085899"; transcript_version "3"; exon_number "17"; gene_name "Tcf3"; gene_source "ensembl"; gene_biotype "protein_coding"; transcript_name "Tcf3-202"; transcript_source "ensembl"; transcript_biotype "protein_coding"; protein_id "ENSRNOP00000071280"; protein_version "2";
7	ensembl	exon	9949113	9949348	0	+	.	gene_id "ENSRNOG00000051499"; gene_version "3"; transcript_id "ENSRNOT00000077122"; transcript_version "3"; exon_number "18"; gene_name "Tcf3"; gene_source "ensembl"; gene_biotype "protein_coding"; transcript_name "Tcf3-201"; transcript_source "ensembl"; transcript_biotype "protein_coding"; exon_id "ENSRNOE00000636186"; exon_version "1"; tag "Ensembl_canonical";
7	ensembl	CDS	9949113	9949348	0	+	1	gene_id "ENSRNOG00000051499"; gene_version "3"; transcript_id "ENSRNOT00000077122"; transcript_version "3"; exon_number "18"; gene_name "Tcf3"; gene_source "ensembl"; gene_biotype "protein_coding"; transcript_name "Tcf3-201"; transcript_source "ensembl"; transcript_biotype "protein_coding"; protein_id "ENSRNOP00000074654"; protein_version "3"; tag "Ensembl_canonical";
7	ensembl	CDS	9949113	9949419	0	+	1	gene_id "ENSRNOG00000051499"; gene_version "3"; transcript_id "ENSRNOT00000133650"; transcript_version "1"; exon_number "18"; gene_name "Tcf3"; gene_source "ensembl"; gene_biotype "protein_coding"; transcript_name "Tcf3-204"; transcript_source "ensembl"; transcript_biotype "protein_coding"; protein_id "ENSRNOP00000104453"; protein_version "1";
7	ensembl	exon	9949113	9950423	0	+	.	gene_id "ENSRNOG00000051499"; gene_version "3"; transcript_id "ENSRNOT00000133650"; transcript_version "1"; exon_number "18"; gene_name "Tcf3"; gene_source "ensembl"; gene_biotype "protein_coding"; transcript_name "Tcf3-204"; transcript_source "ensembl"; transcript_biotype "protein_coding"; exon_id "ENSRNOE00000712858"; exon_version "1";
7	ensembl	exon	9949118	9949348	0	+	.	gene_id "ENSRNOG00000051499"; gene_version "3"; transcript_id "ENSRNOT00000118873"; transcript_version "2"; exon_number "17"; gene_name "Tcf3"; gene_source "ensembl"; gene_biotype "protein_coding"; transcript_name "Tcf3-203"; transcript_source "ensembl"; transcript_biotype "protein_coding"; exon_id "ENSRNOE00000527254"; exon_version "2";
7	ensembl	CDS	9949118	9949348	0	+	2	gene_id "ENSRNOG00000051499"; gene_version "3"; transcript_id "ENSRNOT00000118873"; transcript_version "2"; exon_number "17"; gene_name "Tcf3"; gene_source "ensembl"; gene_biotype "protein_coding"; transcript_name "Tcf3-203"; transcript_source "ensembl"; transcript_biotype "protein_coding"; protein_id "ENSRNOP00000087531"; protein_version "1";
7	ensembl	stop_codon	9949420	9949422	0	+	0	gene_id "ENSRNOG00000051499"; gene_version "3"; transcript_id "ENSRNOT00000133650"; transcript_version "1"; exon_number "18"; gene_name "Tcf3"; gene_source "ensembl"; gene_biotype "protein_coding"; transcript_name "Tcf3-204"; transcript_source "ensembl"; transcript_biotype "protein_coding";
7	ensembl	three_prime_utr	9949423	9950423	0	+	.	gene_id "ENSRNOG00000051499"; gene_version "3"; transcript_id "ENSRNOT00000133650"; transcript_version "1"; gene_name "Tcf3"; gene_source "ensembl"; gene_biotype "protein_coding"; transcript_name "Tcf3-204"; transcript_source "ensembl"; transcript_biotype "protein_coding";
7	ensembl	exon	9951962	9952188	0	+	.	gene_id "ENSRNOG00000051499"; gene_version "3"; transcript_id "ENSRNOT00000085899"; transcript_version "3"; exon_number "18"; gene_name "Tcf3"; gene_source "ensembl"; gene_biotype "protein_coding"; transcript_name "Tcf3-202"; transcript_source "ensembl"; transcript_biotype "protein_coding"; exon_id "ENSRNOE00000562995"; exon_version "1";
7	ensembl	CDS	9951962	9952188	0	+	1	gene_id "ENSRNOG00000051499"; gene_version "3"; transcript_id "ENSRNOT00000085899"; transcript_version "3"; exon_number "18"; gene_name "Tcf3"; gene_source "ensembl"; gene_biotype "protein_coding"; transcript_name "Tcf3-202"; transcript_source "ensembl"; transcript_biotype "protein_coding"; protein_id "ENSRNOP00000071280"; protein_version "2";
7	ensembl	CDS	9952321	9952460	0	+	2	gene_id "ENSRNOG00000051499"; gene_version "3"; transcript_id "ENSRNOT00000118873"; transcript_version "2"; exon_number "18"; gene_name "Tcf3"; gene_source "ensembl"; gene_biotype "protein_coding"; transcript_name "Tcf3-203"; transcript_source "ensembl"; transcript_biotype "protein_coding"; protein_id "ENSRNOP00000087531"; protein_version "1";
7	ensembl	CDS	9952321	9952460	0	+	2	gene_id "ENSRNOG00000051499"; gene_version "3"; transcript_id "ENSRNOT00000077122"; transcript_version "3"; exon_number "19"; gene_name "Tcf3"; gene_source "ensembl"; gene_biotype "protein_coding"; transcript_name "Tcf3-201"; transcript_source "ensembl"; transcript_biotype "protein_coding"; protein_id "ENSRNOP00000074654"; protein_version "3"; tag "Ensembl_canonical";
7	ensembl	CDS	9952321	9952460	0	+	2	gene_id "ENSRNOG00000051499"; gene_version "3"; transcript_id "ENSRNOT00000085899"; transcript_version "3"; exon_number "19"; gene_name "Tcf3"; gene_source "ensembl"; gene_biotype "protein_coding"; transcript_name "Tcf3-202"; transcript_source "ensembl"; transcript_biotype "protein_coding"; protein_id "ENSRNOP00000071280"; protein_version "2";
7	ensembl	exon	9952321	9952993	0	+	.	gene_id "ENSRNOG00000051499"; gene_version "3"; transcript_id "ENSRNOT00000118873"; transcript_version "2"; exon_number "18"; gene_name "Tcf3"; gene_source "ensembl"; gene_biotype "protein_coding"; transcript_name "Tcf3-203"; transcript_source "ensembl"; transcript_biotype "protein_coding"; exon_id "ENSRNOE00000525356"; exon_version "1";
7	ensembl	exon	9952321	9952993	0	+	.	gene_id "ENSRNOG00000051499"; gene_version "3"; transcript_id "ENSRNOT00000077122"; transcript_version "3"; exon_number "19"; gene_name "Tcf3"; gene_source "ensembl"; gene_biotype "protein_coding"; transcript_name "Tcf3-201"; transcript_source "ensembl"; transcript_biotype "protein_coding"; exon_id "ENSRNOE00000525356"; exon_version "1"; tag "Ensembl_canonical";
7	ensembl	exon	9952321	9953044	0	+	.	gene_id "ENSRNOG00000051499"; gene_version "3"; transcript_id "ENSRNOT00000085899"; transcript_version "3"; exon_number "19"; gene_name "Tcf3"; gene_source "ensembl"; gene_biotype "protein_coding"; transcript_name "Tcf3-202"; transcript_source "ensembl"; transcript_biotype "protein_coding"; exon_id "ENSRNOE00000672036"; exon_version "1";
7	ensembl	stop_codon	9952461	9952463	0	+	0	gene_id "ENSRNOG00000051499"; gene_version "3"; transcript_id "ENSRNOT00000118873"; transcript_version "2"; exon_number "18"; gene_name "Tcf3"; gene_source "ensembl"; gene_biotype "protein_coding"; transcript_name "Tcf3-203"; transcript_source "ensembl"; transcript_biotype "protein_coding";
7	ensembl	stop_codon	9952461	9952463	0	+	0	gene_id "ENSRNOG00000051499"; gene_version "3"; transcript_id "ENSRNOT00000077122"; transcript_version "3"; exon_number "19"; gene_name "Tcf3"; gene_source "ensembl"; gene_biotype "protein_coding"; transcript_name "Tcf3-201"; transcript_source "ensembl"; transcript_biotype "protein_coding"; tag "Ensembl_canonical";
7	ensembl	stop_codon	9952461	9952463	0	+	0	gene_id "ENSRNOG00000051499"; gene_version "3"; transcript_id "ENSRNOT00000085899"; transcript_version "3"; exon_number "19"; gene_name "Tcf3"; gene_source "ensembl"; gene_biotype "protein_coding"; transcript_name "Tcf3-202"; transcript_source "ensembl"; transcript_biotype "protein_coding";
7	ensembl	three_prime_utr	9952464	9952993	0	+	.	gene_id "ENSRNOG00000051499"; gene_version "3"; transcript_id "ENSRNOT00000118873"; transcript_version "2"; gene_name "Tcf3"; gene_source "ensembl"; gene_biotype "protein_coding"; transcript_name "Tcf3-203"; transcript_source "ensembl"; transcript_biotype "protein_coding";
7	ensembl	three_prime_utr	9952464	9952993	0	+	.	gene_id "ENSRNOG00000051499"; gene_version "3"; transcript_id "ENSRNOT00000077122"; transcript_version "3"; gene_name "Tcf3"; gene_source "ensembl"; gene_biotype "protein_coding"; transcript_name "Tcf3-201"; transcript_source "ensembl"; transcript_biotype "protein_coding"; tag "Ensembl_canonical";
7	ensembl	three_prime_utr	9952464	9953044	0	+	.	gene_id "ENSRNOG00000051499"; gene_version "3"; transcript_id "ENSRNOT00000085899"; transcript_version "3"; gene_name "Tcf3"; gene_source "ensembl"; gene_biotype "protein_coding"; transcript_name "Tcf3-202"; transcript_source "ensembl"; transcript_biotype "protein_coding";
7	ensembl	five_prime_utr	9955764	9955824	0	+	.	gene_id "ENSRNOG00000016952"; gene_version "7"; transcript_id "ENSRNOT00000022747"; transcript_version "7"; gene_name "Uqcr11"; gene_source "ensembl"; gene_biotype "protein_coding"; transcript_name "Uqcr11-201"; transcript_source "ensembl"; transcript_biotype "protein_coding"; tag "Ensembl_canonical";
7	ensembl	exon	9955764	9955874	0	+	.	gene_id "ENSRNOG00000016952"; gene_version "7"; transcript_id "ENSRNOT00000022747"; transcript_version "7"; exon_number "1"; gene_name "Uqcr11"; gene_source "ensembl"; gene_biotype "protein_coding"; transcript_name "Uqcr11-201"; transcript_source "ensembl"; transcript_biotype "protein_coding"; exon_id "ENSRNOE00000162270"; exon_version "5"; tag "Ensembl_canonical";
7	ENSEMBL114_rn	exon	9955764	9955874	82.2082810231298	+	.	gene_id "ENSRNOG00000016952"; transcript_id "ENSRNOG00000016952_tx_2"; exon_id "7_9955764_9955874_+"; exonnum "1"; txlen "526";
7	ensembl	gene	9955764	9959047	0	+	.	gene_id "ENSRNOG00000016952"; gene_version "7"; gene_name "Uqcr11"; gene_source "ensembl"; gene_biotype "protein_coding";
7	ensembl	transcript	9955764	9959047	0	+	.	gene_id "ENSRNOG00000016952"; gene_version "7"; transcript_id "ENSRNOT00000022747"; transcript_version "7"; gene_name "Uqcr11"; gene_source "ensembl"; gene_biotype "protein_coding"; transcript_name "Uqcr11-201"; transcript_source "ensembl"; transcript_biotype "protein_coding"; tag "Ensembl_canonical";
7	ensembl	start_codon	9955825	9955827	0	+	0	gene_id "ENSRNOG00000016952"; gene_version "7"; transcript_id "ENSRNOT00000022747"; transcript_version "7"; exon_number "1"; gene_name "Uqcr11"; gene_source "ensembl"; gene_biotype "protein_coding"; transcript_name "Uqcr11-201"; transcript_source "ensembl"; transcript_biotype "protein_coding"; tag "Ensembl_canonical";
7	ensembl	CDS	9955825	9955874	0	+	0	gene_id "ENSRNOG00000016952"; gene_version "7"; transcript_id "ENSRNOT00000022747"; transcript_version "7"; exon_number "1"; gene_name "Uqcr11"; gene_source "ensembl"; gene_biotype "protein_coding"; transcript_name "Uqcr11-201"; transcript_source "ensembl"; transcript_biotype "protein_coding"; protein_id "ENSRNOP00000102088"; protein_version "1"; tag "Ensembl_canonical";
7	ensembl	CDS	9958896	9959013	0	+	1	gene_id "ENSRNOG00000016952"; gene_version "7"; transcript_id "ENSRNOT00000022747"; transcript_version "7"; exon_number "2"; gene_name "Uqcr11"; gene_source "ensembl"; gene_biotype "protein_coding"; transcript_name "Uqcr11-201"; transcript_source "ensembl"; transcript_biotype "protein_coding"; protein_id "ENSRNOP00000102088"; protein_version "1"; tag "Ensembl_canonical";
7	ensembl	exon	9958896	9959047	0	+	.	gene_id "ENSRNOG00000016952"; gene_version "7"; transcript_id "ENSRNOT00000022747"; transcript_version "7"; exon_number "2"; gene_name "Uqcr11"; gene_source "ensembl"; gene_biotype "protein_coding"; transcript_name "Uqcr11-201"; transcript_source "ensembl"; transcript_biotype "protein_coding"; exon_id "ENSRNOE00000238595"; exon_version "3"; tag "Ensembl_canonical";
7	ENSEMBL114_rn	exon	9958896	9959047	82.2082810231298	+	.	gene_id "ENSRNOG00000016952"; transcript_id "ENSRNOG00000016952_tx_2"; exon_id "7_9958896_9959047_+"; exonnum "2"; txlen "526";
7	ensembl	stop_codon	9959014	9959016	0	+	0	gene_id "ENSRNOG00000016952"; gene_version "7"; transcript_id "ENSRNOT00000022747"; transcript_version "7"; exon_number "2"; gene_name "Uqcr11"; gene_source "ensembl"; gene_biotype "protein_coding"; transcript_name "Uqcr11-201"; transcript_source "ensembl"; transcript_biotype "protein_coding"; tag "Ensembl_canonical";
7	ensembl	three_prime_utr	9959017	9959047	0	+	.	gene_id "ENSRNOG00000016952"; gene_version "7"; transcript_id "ENSRNOT00000022747"; transcript_version "7"; gene_name "Uqcr11"; gene_source "ensembl"; gene_biotype "protein_coding"; transcript_name "Uqcr11-201"; transcript_source "ensembl"; transcript_biotype "protein_coding"; tag "Ensembl_canonical";
7	sraer114_ss	exon	9959163	9959425	82.2082810231298	+	.	gene_id "ENSRNOG00000016952"; transcript_id "ENSRNOG00000016952_tx_2"; exon_id "7_9959163_9959425_+"; exonnum "3"; txlen "526";
7	ensembl	five_prime_utr	9963797	9963940	0	+	.	gene_id "ENSRNOG00000028956"; gene_version "7"; transcript_id "ENSRNOT00000049170"; transcript_version "7"; gene_name "Mbd3"; gene_source "ensembl"; gene_biotype "protein_coding"; transcript_name "Mbd3-201"; transcript_source "ensembl"; transcript_biotype "protein_coding"; tag "Ensembl_canonical";
7	ensembl	exon	9963797	9964050	0	+	.	gene_id "ENSRNOG00000028956"; gene_version "7"; transcript_id "ENSRNOT00000049170"; transcript_version "7"; exon_number "1"; gene_name "Mbd3"; gene_source "ensembl"; gene_biotype "protein_coding"; transcript_name "Mbd3-201"; transcript_source "ensembl"; transcript_biotype "protein_coding"; exon_id "ENSRNOE00000806573"; exon_version "1"; tag "Ensembl_canonical";
7	ENSEMBL114_rn	exon	9963797	9964050	1237.97260109729	+	.	gene_id "ENSRNOG00000028956"; transcript_id "ENSRNOG00000028956_tx_1"; exon_id "7_9963797_9964050_+"; exonnum "1"; txlen "1314";
7	ENSEMBL114_rn	exon	9963797	9964050	244.589864565059	+	.	gene_id "ENSRNOG00000028956"; transcript_id "ENSRNOG00000028956_tx_3"; exon_id "7_9963797_9964050_+"; exonnum "1"; txlen "1398";
7	ensembl	gene	9963797	9970265	0	+	.	gene_id "ENSRNOG00000028956"; gene_version "7"; gene_name "Mbd3"; gene_source "ensembl"; gene_biotype "protein_coding";
7	ensembl	transcript	9963797	9970265	0	+	.	gene_id "ENSRNOG00000028956"; gene_version "7"; transcript_id "ENSRNOT00000049170"; transcript_version "7"; gene_name "Mbd3"; gene_source "ensembl"; gene_biotype "protein_coding"; transcript_name "Mbd3-201"; transcript_source "ensembl"; transcript_biotype "protein_coding"; tag "Ensembl_canonical";
7	ensembl	five_prime_utr	9963798	9963940	0	+	.	gene_id "ENSRNOG00000028956"; gene_version "7"; transcript_id "ENSRNOT00000100050"; transcript_version "2"; gene_name "Mbd3"; gene_source "ensembl"; gene_biotype "protein_coding"; transcript_name "Mbd3-202"; transcript_source "ensembl"; transcript_biotype "protein_coding";
7	ensembl	exon	9963798	9963954	0	+	.	gene_id "ENSRNOG00000028956"; gene_version "7"; transcript_id "ENSRNOT00000100050"; transcript_version "2"; exon_number "1"; gene_name "Mbd3"; gene_source "ensembl"; gene_biotype "protein_coding"; transcript_name "Mbd3-202"; transcript_source "ensembl"; transcript_biotype "protein_coding"; exon_id "ENSRNOE00000541146"; exon_version "3";
7	ensembl	transcript	9963798	9970265	0	+	.	gene_id "ENSRNOG00000028956"; gene_version "7"; transcript_id "ENSRNOT00000100050"; transcript_version "2"; gene_name "Mbd3"; gene_source "ensembl"; gene_biotype "protein_coding"; transcript_name "Mbd3-202"; transcript_source "ensembl"; transcript_biotype "protein_coding";
7	ensembl	start_codon	9963941	9963943	0	+	0	gene_id "ENSRNOG00000028956"; gene_version "7"; transcript_id "ENSRNOT00000100050"; transcript_version "2"; exon_number "1"; gene_name "Mbd3"; gene_source "ensembl"; gene_biotype "protein_coding"; transcript_name "Mbd3-202"; transcript_source "ensembl"; transcript_biotype "protein_coding";
7	ensembl	start_codon	9963941	9963943	0	+	0	gene_id "ENSRNOG00000028956"; gene_version "7"; transcript_id "ENSRNOT00000049170"; transcript_version "7"; exon_number "1"; gene_name "Mbd3"; gene_source "ensembl"; gene_biotype "protein_coding"; transcript_name "Mbd3-201"; transcript_source "ensembl"; transcript_biotype "protein_coding"; tag "Ensembl_canonical";
7	ensembl	CDS	9963941	9963954	0	+	0	gene_id "ENSRNOG00000028956"; gene_version "7"; transcript_id "ENSRNOT00000100050"; transcript_version "2"; exon_number "1"; gene_name "Mbd3"; gene_source "ensembl"; gene_biotype "protein_coding"; transcript_name "Mbd3-202"; transcript_source "ensembl"; transcript_biotype "protein_coding"; protein_id "ENSRNOP00000094795"; protein_version "2";
7	ensembl	CDS	9963941	9964050	0	+	0	gene_id "ENSRNOG00000028956"; gene_version "7"; transcript_id "ENSRNOT00000049170"; transcript_version "7"; exon_number "1"; gene_name "Mbd3"; gene_source "ensembl"; gene_biotype "protein_coding"; transcript_name "Mbd3-201"; transcript_source "ensembl"; transcript_biotype "protein_coding"; protein_id "ENSRNOP00000041242"; protein_version "7"; tag "Ensembl_canonical";
7	ensembl	exon	9967496	9967531	0	+	.	gene_id "ENSRNOG00000028956"; gene_version "7"; transcript_id "ENSRNOT00000100050"; transcript_version "2"; exon_number "2"; gene_name "Mbd3"; gene_source "ensembl"; gene_biotype "protein_coding"; transcript_name "Mbd3-202"; transcript_source "ensembl"; transcript_biotype "protein_coding"; exon_id "ENSRNOE00000638453"; exon_version "2";
7	ensembl	CDS	9967496	9967531	0	+	1	gene_id "ENSRNOG00000028956"; gene_version "7"; transcript_id "ENSRNOT00000100050"; transcript_version "2"; exon_number "2"; gene_name "Mbd3"; gene_source "ensembl"; gene_biotype "protein_coding"; transcript_name "Mbd3-202"; transcript_source "ensembl"; transcript_biotype "protein_coding"; protein_id "ENSRNOP00000094795"; protein_version "2";
7	ENSEMBL114_rn	exon	9967496	9967531	487.820898277757	+	.	gene_id "ENSRNOG00000028956"; transcript_id "ENSRNOG00000028956_tx_2"; exon_id "7_9967496_9967531_+"; exonnum "1"; txlen "1096";
7	ENSEMBL114_rn	exon	9967496	9967531	231.574580886684	+	.	gene_id "ENSRNOG00000028956"; transcript_id "ENSRNOG00000028956_tx_4"; exon_id "7_9967496_9967531_+"; exonnum "1"; txlen "1180";
7	ensembl	exon	9967904	9968063	0	+	.	gene_id "ENSRNOG00000028956"; gene_version "7"; transcript_id "ENSRNOT00000100050"; transcript_version "2"; exon_number "3"; gene_name "Mbd3"; gene_source "ensembl"; gene_biotype "protein_coding"; transcript_name "Mbd3-202"; transcript_source "ensembl"; transcript_biotype "protein_coding"; exon_id "ENSRNOE00000307399"; exon_version "1";
7	ensembl	CDS	9967904	9968063	0	+	1	gene_id "ENSRNOG00000028956"; gene_version "7"; transcript_id "ENSRNOT00000100050"; transcript_version "2"; exon_number "3"; gene_name "Mbd3"; gene_source "ensembl"; gene_biotype "protein_coding"; transcript_name "Mbd3-202"; transcript_source "ensembl"; transcript_biotype "protein_coding"; protein_id "ENSRNOP00000094795"; protein_version "2";
7	ensembl	exon	9967904	9968063	0	+	.	gene_id "ENSRNOG00000028956"; gene_version "7"; transcript_id "ENSRNOT00000049170"; transcript_version "7"; exon_number "2"; gene_name "Mbd3"; gene_source "ensembl"; gene_biotype "protein_coding"; transcript_name "Mbd3-201"; transcript_source "ensembl"; transcript_biotype "protein_coding"; exon_id "ENSRNOE00000307399"; exon_version "1"; tag "Ensembl_canonical";
7	ensembl	CDS	9967904	9968063	0	+	1	gene_id "ENSRNOG00000028956"; gene_version "7"; transcript_id "ENSRNOT00000049170"; transcript_version "7"; exon_number "2"; gene_name "Mbd3"; gene_source "ensembl"; gene_biotype "protein_coding"; transcript_name "Mbd3-201"; transcript_source "ensembl"; transcript_biotype "protein_coding"; protein_id "ENSRNOP00000041242"; protein_version "7"; tag "Ensembl_canonical";
7	ENSEMBL114_rn	exon	9967904	9968063	1237.97260109729	+	.	gene_id "ENSRNOG00000028956"; transcript_id "ENSRNOG00000028956_tx_1"; exon_id "7_9967904_9968063_+"; exonnum "2"; txlen "1314";
7	ENSEMBL114_rn	exon	9967904	9968063	487.820898277757	+	.	gene_id "ENSRNOG00000028956"; transcript_id "ENSRNOG00000028956_tx_2"; exon_id "7_9967904_9968063_+"; exonnum "2"; txlen "1096";
7	ENSEMBL114_rn	exon	9967904	9968063	244.589864565059	+	.	gene_id "ENSRNOG00000028956"; transcript_id "ENSRNOG00000028956_tx_3"; exon_id "7_9967904_9968063_+"; exonnum "2"; txlen "1398";
7	ENSEMBL114_rn	exon	9967904	9968063	231.574580886684	+	.	gene_id "ENSRNOG00000028956"; transcript_id "ENSRNOG00000028956_tx_4"; exon_id "7_9967904_9968063_+"; exonnum "2"; txlen "1180";
7	ensembl	exon	9968221	9968442	0	+	.	gene_id "ENSRNOG00000028956"; gene_version "7"; transcript_id "ENSRNOT00000049170"; transcript_version "7"; exon_number "3"; gene_name "Mbd3"; gene_source "ensembl"; gene_biotype "protein_coding"; transcript_name "Mbd3-201"; transcript_source "ensembl"; transcript_biotype "protein_coding"; exon_id "ENSRNOE00000611767"; exon_version "1"; tag "Ensembl_canonical";
7	ensembl	CDS	9968221	9968442	0	+	0	gene_id "ENSRNOG00000028956"; gene_version "7"; transcript_id "ENSRNOT00000049170"; transcript_version "7"; exon_number "3"; gene_name "Mbd3"; gene_source "ensembl"; gene_biotype "protein_coding"; transcript_name "Mbd3-201"; transcript_source "ensembl"; transcript_biotype "protein_coding"; protein_id "ENSRNOP00000041242"; protein_version "7"; tag "Ensembl_canonical";
7	ENSEMBL114_rn	exon	9968221	9968442	244.589864565059	+	.	gene_id "ENSRNOG00000028956"; transcript_id "ENSRNOG00000028956_tx_3"; exon_id "7_9968221_9968442_+"; exonnum "3"; txlen "1398";
7	ENSEMBL114_rn	exon	9968221	9968442	231.574580886684	+	.	gene_id "ENSRNOG00000028956"; transcript_id "ENSRNOG00000028956_tx_4"; exon_id "7_9968221_9968442_+"; exonnum "3"; txlen "1180";
7	ensembl	exon	9968305	9968442	0	+	.	gene_id "ENSRNOG00000028956"; gene_version "7"; transcript_id "ENSRNOT00000100050"; transcript_version "2"; exon_number "4"; gene_name "Mbd3"; gene_source "ensembl"; gene_biotype "protein_coding"; transcript_name "Mbd3-202"; transcript_source "ensembl"; transcript_biotype "protein_coding"; exon_id "ENSRNOE00000323522"; exon_version "1";
7	ensembl	CDS	9968305	9968442	0	+	0	gene_id "ENSRNOG00000028956"; gene_version "7"; transcript_id "ENSRNOT00000100050"; transcript_version "2"; exon_number "4"; gene_name "Mbd3"; gene_source "ensembl"; gene_biotype "protein_coding"; transcript_name "Mbd3-202"; transcript_source "ensembl"; transcript_biotype "protein_coding"; protein_id "ENSRNOP00000094795"; protein_version "2";
7	ENSEMBL114_rn	exon	9968305	9968442	1237.97260109729	+	.	gene_id "ENSRNOG00000028956"; transcript_id "ENSRNOG00000028956_tx_1"; exon_id "7_9968305_9968442_+"; exonnum "3"; txlen "1314";
7	ENSEMBL114_rn	exon	9968305	9968442	487.820898277757	+	.	gene_id "ENSRNOG00000028956"; transcript_id "ENSRNOG00000028956_tx_2"; exon_id "7_9968305_9968442_+"; exonnum "3"; txlen "1096";
7	ensembl	exon	9968783	9968873	0	+	.	gene_id "ENSRNOG00000028956"; gene_version "7"; transcript_id "ENSRNOT00000100050"; transcript_version "2"; exon_number "5"; gene_name "Mbd3"; gene_source "ensembl"; gene_biotype "protein_coding"; transcript_name "Mbd3-202"; transcript_source "ensembl"; transcript_biotype "protein_coding"; exon_id "ENSRNOE00000351875"; exon_version "1";
7	ensembl	CDS	9968783	9968873	0	+	0	gene_id "ENSRNOG00000028956"; gene_version "7"; transcript_id "ENSRNOT00000100050"; transcript_version "2"; exon_number "5"; gene_name "Mbd3"; gene_source "ensembl"; gene_biotype "protein_coding"; transcript_name "Mbd3-202"; transcript_source "ensembl"; transcript_biotype "protein_coding"; protein_id "ENSRNOP00000094795"; protein_version "2";
7	ensembl	exon	9968783	9968873	0	+	.	gene_id "ENSRNOG00000028956"; gene_version "7"; transcript_id "ENSRNOT00000049170"; transcript_version "7"; exon_number "4"; gene_name "Mbd3"; gene_source "ensembl"; gene_biotype "protein_coding"; transcript_name "Mbd3-201"; transcript_source "ensembl"; transcript_biotype "protein_coding"; exon_id "ENSRNOE00000351875"; exon_version "1"; tag "Ensembl_canonical";
7	ensembl	CDS	9968783	9968873	0	+	0	gene_id "ENSRNOG00000028956"; gene_version "7"; transcript_id "ENSRNOT00000049170"; transcript_version "7"; exon_number "4"; gene_name "Mbd3"; gene_source "ensembl"; gene_biotype "protein_coding"; transcript_name "Mbd3-201"; transcript_source "ensembl"; transcript_biotype "protein_coding"; protein_id "ENSRNOP00000041242"; protein_version "7"; tag "Ensembl_canonical";
7	ENSEMBL114_rn	exon	9968783	9968873	1237.97260109729	+	.	gene_id "ENSRNOG00000028956"; transcript_id "ENSRNOG00000028956_tx_1"; exon_id "7_9968783_9968873_+"; exonnum "4"; txlen "1314";
7	ENSEMBL114_rn	exon	9968783	9968873	487.820898277757	+	.	gene_id "ENSRNOG00000028956"; transcript_id "ENSRNOG00000028956_tx_2"; exon_id "7_9968783_9968873_+"; exonnum "4"; txlen "1096";
7	ENSEMBL114_rn	exon	9968783	9968873	244.589864565059	+	.	gene_id "ENSRNOG00000028956"; transcript_id "ENSRNOG00000028956_tx_3"; exon_id "7_9968783_9968873_+"; exonnum "4"; txlen "1398";
7	ENSEMBL114_rn	exon	9968783	9968873	231.574580886684	+	.	gene_id "ENSRNOG00000028956"; transcript_id "ENSRNOG00000028956_tx_4"; exon_id "7_9968783_9968873_+"; exonnum "4"; txlen "1180";
7	ensembl	exon	9969301	9969478	0	+	.	gene_id "ENSRNOG00000028956"; gene_version "7"; transcript_id "ENSRNOT00000100050"; transcript_version "2"; exon_number "6"; gene_name "Mbd3"; gene_source "ensembl"; gene_biotype "protein_coding"; transcript_name "Mbd3-202"; transcript_source "ensembl"; transcript_biotype "protein_coding"; exon_id "ENSRNOE00000306686"; exon_version "1";
7	ensembl	CDS	9969301	9969478	0	+	2	gene_id "ENSRNOG00000028956"; gene_version "7"; transcript_id "ENSRNOT00000100050"; transcript_version "2"; exon_number "6"; gene_name "Mbd3"; gene_source "ensembl"; gene_biotype "protein_coding"; transcript_name "Mbd3-202"; transcript_source "ensembl"; transcript_biotype "protein_coding"; protein_id "ENSRNOP00000094795"; protein_version "2";
7	ensembl	exon	9969301	9969478	0	+	.	gene_id "ENSRNOG00000028956"; gene_version "7"; transcript_id "ENSRNOT00000049170"; transcript_version "7"; exon_number "5"; gene_name "Mbd3"; gene_source "ensembl"; gene_biotype "protein_coding"; transcript_name "Mbd3-201"; transcript_source "ensembl"; transcript_biotype "protein_coding"; exon_id "ENSRNOE00000306686"; exon_version "1"; tag "Ensembl_canonical";
7	ensembl	CDS	9969301	9969478	0	+	2	gene_id "ENSRNOG00000028956"; gene_version "7"; transcript_id "ENSRNOT00000049170"; transcript_version "7"; exon_number "5"; gene_name "Mbd3"; gene_source "ensembl"; gene_biotype "protein_coding"; transcript_name "Mbd3-201"; transcript_source "ensembl"; transcript_biotype "protein_coding"; protein_id "ENSRNOP00000041242"; protein_version "7"; tag "Ensembl_canonical";
7	ENSEMBL114_rn	exon	9969301	9969478	1237.97260109729	+	.	gene_id "ENSRNOG00000028956"; transcript_id "ENSRNOG00000028956_tx_1"; exon_id "7_9969301_9969478_+"; exonnum "5"; txlen "1314";
7	ENSEMBL114_rn	exon	9969301	9969478	487.820898277757	+	.	gene_id "ENSRNOG00000028956"; transcript_id "ENSRNOG00000028956_tx_2"; exon_id "7_9969301_9969478_+"; exonnum "5"; txlen "1096";
7	ENSEMBL114_rn	exon	9969301	9969478	244.589864565059	+	.	gene_id "ENSRNOG00000028956"; transcript_id "ENSRNOG00000028956_tx_3"; exon_id "7_9969301_9969478_+"; exonnum "5"; txlen "1398";
7	ENSEMBL114_rn	exon	9969301	9969478	231.574580886684	+	.	gene_id "ENSRNOG00000028956"; transcript_id "ENSRNOG00000028956_tx_4"; exon_id "7_9969301_9969478_+"; exonnum "5"; txlen "1180";
7	ensembl	CDS	9970077	9970257	0	+	1	gene_id "ENSRNOG00000028956"; gene_version "7"; transcript_id "ENSRNOT00000100050"; transcript_version "2"; exon_number "7"; gene_name "Mbd3"; gene_source "ensembl"; gene_biotype "protein_coding"; transcript_name "Mbd3-202"; transcript_source "ensembl"; transcript_biotype "protein_coding"; protein_id "ENSRNOP00000094795"; protein_version "2";
7	ensembl	CDS	9970077	9970257	0	+	1	gene_id "ENSRNOG00000028956"; gene_version "7"; transcript_id "ENSRNOT00000049170"; transcript_version "7"; exon_number "6"; gene_name "Mbd3"; gene_source "ensembl"; gene_biotype "protein_coding"; transcript_name "Mbd3-201"; transcript_source "ensembl"; transcript_biotype "protein_coding"; protein_id "ENSRNOP00000041242"; protein_version "7"; tag "Ensembl_canonical";
7	ensembl	exon	9970077	9970265	0	+	.	gene_id "ENSRNOG00000028956"; gene_version "7"; transcript_id "ENSRNOT00000100050"; transcript_version "2"; exon_number "7"; gene_name "Mbd3"; gene_source "ensembl"; gene_biotype "protein_coding"; transcript_name "Mbd3-202"; transcript_source "ensembl"; transcript_biotype "protein_coding"; exon_id "ENSRNOE00000643190"; exon_version "1";
7	ensembl	exon	9970077	9970265	0	+	.	gene_id "ENSRNOG00000028956"; gene_version "7"; transcript_id "ENSRNOT00000049170"; transcript_version "7"; exon_number "6"; gene_name "Mbd3"; gene_source "ensembl"; gene_biotype "protein_coding"; transcript_name "Mbd3-201"; transcript_source "ensembl"; transcript_biotype "protein_coding"; exon_id "ENSRNOE00000643190"; exon_version "1"; tag "Ensembl_canonical";
7	ENSEMBL114_rn	exon	9970077	9970265	1237.97260109729	+	.	gene_id "ENSRNOG00000028956"; transcript_id "ENSRNOG00000028956_tx_1"; exon_id "7_9970077_9970265_+"; exonnum "6"; txlen "1314";
7	ENSEMBL114_rn	exon	9970077	9970265	487.820898277757	+	.	gene_id "ENSRNOG00000028956"; transcript_id "ENSRNOG00000028956_tx_2"; exon_id "7_9970077_9970265_+"; exonnum "6"; txlen "1096";
7	ENSEMBL114_rn	exon	9970077	9970265	244.589864565059	+	.	gene_id "ENSRNOG00000028956"; transcript_id "ENSRNOG00000028956_tx_3"; exon_id "7_9970077_9970265_+"; exonnum "6"; txlen "1398";
7	ENSEMBL114_rn	exon	9970077	9970265	231.574580886684	+	.	gene_id "ENSRNOG00000028956"; transcript_id "ENSRNOG00000028956_tx_4"; exon_id "7_9970077_9970265_+"; exonnum "6"; txlen "1180";
7	ensembl	stop_codon	9970258	9970260	0	+	0	gene_id "ENSRNOG00000028956"; gene_version "7"; transcript_id "ENSRNOT00000100050"; transcript_version "2"; exon_number "7"; gene_name "Mbd3"; gene_source "ensembl"; gene_biotype "protein_coding"; transcript_name "Mbd3-202"; transcript_source "ensembl"; transcript_biotype "protein_coding";
7	ensembl	stop_codon	9970258	9970260	0	+	0	gene_id "ENSRNOG00000028956"; gene_version "7"; transcript_id "ENSRNOT00000049170"; transcript_version "7"; exon_number "6"; gene_name "Mbd3"; gene_source "ensembl"; gene_biotype "protein_coding"; transcript_name "Mbd3-201"; transcript_source "ensembl"; transcript_biotype "protein_coding"; tag "Ensembl_canonical";
7	ensembl	three_prime_utr	9970261	9970265	0	+	.	gene_id "ENSRNOG00000028956"; gene_version "7"; transcript_id "ENSRNOT00000100050"; transcript_version "2"; gene_name "Mbd3"; gene_source "ensembl"; gene_biotype "protein_coding"; transcript_name "Mbd3-202"; transcript_source "ensembl"; transcript_biotype "protein_coding";
7	ensembl	three_prime_utr	9970261	9970265	0	+	.	gene_id "ENSRNOG00000028956"; gene_version "7"; transcript_id "ENSRNOT00000049170"; transcript_version "7"; gene_name "Mbd3"; gene_source "ensembl"; gene_biotype "protein_coding"; transcript_name "Mbd3-201"; transcript_source "ensembl"; transcript_biotype "protein_coding"; tag "Ensembl_canonical";
7	sraer114_ss	exon	9970344	9970647	1237.97260109729	+	.	gene_id "ENSRNOG00000028956"; transcript_id "ENSRNOG00000028956_tx_1"; exon_id "7_9970344_9970647_+"; exonnum "7"; txlen "1314";
7	sraer114_ss	exon	9970344	9970647	487.820898277757	+	.	gene_id "ENSRNOG00000028956"; transcript_id "ENSRNOG00000028956_tx_2"; exon_id "7_9970344_9970647_+"; exonnum "7"; txlen "1096";
7	sraer114_ss	exon	9970344	9970647	244.589864565059	+	.	gene_id "ENSRNOG00000028956"; transcript_id "ENSRNOG00000028956_tx_3"; exon_id "7_9970344_9970647_+"; exonnum "7"; txlen "1398";
7	sraer114_ss	exon	9970344	9970647	231.574580886684	+	.	gene_id "ENSRNOG00000028956"; transcript_id "ENSRNOG00000028956_tx_4"; exon_id "7_9970344_9970647_+"; exonnum "7"; txlen "1180";
7	ensembl	five_prime_utr	9976253	9976419	0	+	.	gene_id "ENSRNOG00000030830"; gene_version "8"; transcript_id "ENSRNOT00000040170"; transcript_version "8"; gene_name "Mex3d"; gene_source "ensembl"; gene_biotype "protein_coding"; transcript_name "Mex3d-201"; transcript_source "ensembl"; transcript_biotype "protein_coding"; tag "Ensembl_canonical";
7	ensembl	five_prime_utr	9976253	9976419	0	+	.	gene_id "ENSRNOG00000030830"; gene_version "8"; transcript_id "ENSRNOT00000109301"; transcript_version "2"; gene_name "Mex3d"; gene_source "ensembl"; gene_biotype "protein_coding"; transcript_name "Mex3d-202"; transcript_source "ensembl"; transcript_biotype "protein_coding";
7	ensembl	exon	9976253	9977179	0	+	.	gene_id "ENSRNOG00000030830"; gene_version "8"; transcript_id "ENSRNOT00000040170"; transcript_version "8"; exon_number "1"; gene_name "Mex3d"; gene_source "ensembl"; gene_biotype "protein_coding"; transcript_name "Mex3d-201"; transcript_source "ensembl"; transcript_biotype "protein_coding"; exon_id "ENSRNOE00000328497"; exon_version "7"; tag "Ensembl_canonical";
7	ensembl	exon	9976253	9977179	0	+	.	gene_id "ENSRNOG00000030830"; gene_version "8"; transcript_id "ENSRNOT00000109301"; transcript_version "2"; exon_number "1"; gene_name "Mex3d"; gene_source "ensembl"; gene_biotype "protein_coding"; transcript_name "Mex3d-202"; transcript_source "ensembl"; transcript_biotype "protein_coding"; exon_id "ENSRNOE00000328497"; exon_version "7";
7	ensembl	transcript	9976253	9982725	0	+	.	gene_id "ENSRNOG00000030830"; gene_version "8"; transcript_id "ENSRNOT00000040170"; transcript_version "8"; gene_name "Mex3d"; gene_source "ensembl"; gene_biotype "protein_coding"; transcript_name "Mex3d-201"; transcript_source "ensembl"; transcript_biotype "protein_coding"; tag "Ensembl_canonical";
7	ensembl	gene	9976253	9983383	0	+	.	gene_id "ENSRNOG00000030830"; gene_version "8"; gene_name "Mex3d"; gene_source "ensembl"; gene_biotype "protein_coding";
7	ensembl	transcript	9976253	9983383	0	+	.	gene_id "ENSRNOG00000030830"; gene_version "8"; transcript_id "ENSRNOT00000109301"; transcript_version "2"; gene_name "Mex3d"; gene_source "ensembl"; gene_biotype "protein_coding"; transcript_name "Mex3d-202"; transcript_source "ensembl"; transcript_biotype "protein_coding";
7	ensembl	start_codon	9976420	9976422	0	+	0	gene_id "ENSRNOG00000030830"; gene_version "8"; transcript_id "ENSRNOT00000040170"; transcript_version "8"; exon_number "1"; gene_name "Mex3d"; gene_source "ensembl"; gene_biotype "protein_coding"; transcript_name "Mex3d-201"; transcript_source "ensembl"; transcript_biotype "protein_coding"; tag "Ensembl_canonical";
7	ensembl	start_codon	9976420	9976422	0	+	0	gene_id "ENSRNOG00000030830"; gene_version "8"; transcript_id "ENSRNOT00000109301"; transcript_version "2"; exon_number "1"; gene_name "Mex3d"; gene_source "ensembl"; gene_biotype "protein_coding"; transcript_name "Mex3d-202"; transcript_source "ensembl"; transcript_biotype "protein_coding";
7	ensembl	CDS	9976420	9977179	0	+	0	gene_id "ENSRNOG00000030830"; gene_version "8"; transcript_id "ENSRNOT00000040170"; transcript_version "8"; exon_number "1"; gene_name "Mex3d"; gene_source "ensembl"; gene_biotype "protein_coding"; transcript_name "Mex3d-201"; transcript_source "ensembl"; transcript_biotype "protein_coding"; protein_id "ENSRNOP00000047111"; protein_version "7"; tag "Ensembl_canonical";
7	ensembl	CDS	9976420	9977179	0	+	0	gene_id "ENSRNOG00000030830"; gene_version "8"; transcript_id "ENSRNOT00000109301"; transcript_version "2"; exon_number "1"; gene_name "Mex3d"; gene_source "ensembl"; gene_biotype "protein_coding"; transcript_name "Mex3d-202"; transcript_source "ensembl"; transcript_biotype "protein_coding"; protein_id "ENSRNOP00000081736"; protein_version "1";
7	ensembl	CDS	9981112	9982508	0	+	2	gene_id "ENSRNOG00000030830"; gene_version "8"; transcript_id "ENSRNOT00000109301"; transcript_version "2"; exon_number "2"; gene_name "Mex3d"; gene_source "ensembl"; gene_biotype "protein_coding"; transcript_name "Mex3d-202"; transcript_source "ensembl"; transcript_biotype "protein_coding"; protein_id "ENSRNOP00000081736"; protein_version "1";
7	ensembl	exon	9981112	9982510	0	+	.	gene_id "ENSRNOG00000030830"; gene_version "8"; transcript_id "ENSRNOT00000040170"; transcript_version "8"; exon_number "2"; gene_name "Mex3d"; gene_source "ensembl"; gene_biotype "protein_coding"; transcript_name "Mex3d-201"; transcript_source "ensembl"; transcript_biotype "protein_coding"; exon_id "ENSRNOE00000338051"; exon_version "5"; tag "Ensembl_canonical";
7	ensembl	CDS	9981112	9982510	0	+	2	gene_id "ENSRNOG00000030830"; gene_version "8"; transcript_id "ENSRNOT00000040170"; transcript_version "8"; exon_number "2"; gene_name "Mex3d"; gene_source "ensembl"; gene_biotype "protein_coding"; transcript_name "Mex3d-201"; transcript_source "ensembl"; transcript_biotype "protein_coding"; protein_id "ENSRNOP00000047111"; protein_version "7"; tag "Ensembl_canonical";
7	ensembl	exon	9981112	9983383	0	+	.	gene_id "ENSRNOG00000030830"; gene_version "8"; transcript_id "ENSRNOT00000109301"; transcript_version "2"; exon_number "2"; gene_name "Mex3d"; gene_source "ensembl"; gene_biotype "protein_coding"; transcript_name "Mex3d-202"; transcript_source "ensembl"; transcript_biotype "protein_coding"; exon_id "ENSRNOE00000662764"; exon_version "2";
7	ensembl	stop_codon	9982509	9982511	0	+	0	gene_id "ENSRNOG00000030830"; gene_version "8"; transcript_id "ENSRNOT00000109301"; transcript_version "2"; exon_number "2"; gene_name "Mex3d"; gene_source "ensembl"; gene_biotype "protein_coding"; transcript_name "Mex3d-202"; transcript_source "ensembl"; transcript_biotype "protein_coding";
7	ensembl	three_prime_utr	9982512	9983383	0	+	.	gene_id "ENSRNOG00000030830"; gene_version "8"; transcript_id "ENSRNOT00000109301"; transcript_version "2"; gene_name "Mex3d"; gene_source "ensembl"; gene_biotype "protein_coding"; transcript_name "Mex3d-202"; transcript_source "ensembl"; transcript_biotype "protein_coding";
7	ensembl	CDS	9982686	9982722	0	+	1	gene_id "ENSRNOG00000030830"; gene_version "8"; transcript_id "ENSRNOT00000040170"; transcript_version "8"; exon_number "3"; gene_name "Mex3d"; gene_source "ensembl"; gene_biotype "protein_coding"; transcript_name "Mex3d-201"; transcript_source "ensembl"; transcript_biotype "protein_coding"; protein_id "ENSRNOP00000047111"; protein_version "7"; tag "Ensembl_canonical";
7	ensembl	exon	9982686	9982725	0	+	.	gene_id "ENSRNOG00000030830"; gene_version "8"; transcript_id "ENSRNOT00000040170"; transcript_version "8"; exon_number "3"; gene_name "Mex3d"; gene_source "ensembl"; gene_biotype "protein_coding"; transcript_name "Mex3d-201"; transcript_source "ensembl"; transcript_biotype "protein_coding"; exon_id "ENSRNOE00000658522"; exon_version "1"; tag "Ensembl_canonical";
7	ensembl	stop_codon	9982723	9982725	0	+	0	gene_id "ENSRNOG00000030830"; gene_version "8"; transcript_id "ENSRNOT00000040170"; transcript_version "8"; exon_number "3"; gene_name "Mex3d"; gene_source "ensembl"; gene_biotype "protein_coding"; transcript_name "Mex3d-201"; transcript_source "ensembl"; transcript_biotype "protein_coding"; tag "Ensembl_canonical";
7	ensembl	exon	10013929	10014011	0	+	.	gene_id "ENSRNOG00000033787"; gene_version "7"; transcript_id "ENSRNOT00000101922"; transcript_version "2"; exon_number "1"; gene_name "Adamtsl5"; gene_source "ensembl"; gene_biotype "protein_coding"; transcript_name "Adamtsl5-202"; transcript_source "ensembl"; transcript_biotype "protein_coding"; exon_id "ENSRNOE00000517946"; exon_version "2"; tag "Ensembl_canonical";
7	ensembl	five_prime_utr	10013929	10014011	0	+	.	gene_id "ENSRNOG00000033787"; gene_version "7"; transcript_id "ENSRNOT00000101922"; transcript_version "2"; gene_name "Adamtsl5"; gene_source "ensembl"; gene_biotype "protein_coding"; transcript_name "Adamtsl5-202"; transcript_source "ensembl"; transcript_biotype "protein_coding"; tag "Ensembl_canonical";
7	ensembl	transcript	10013929	10020949	0	+	.	gene_id "ENSRNOG00000033787"; gene_version "7"; transcript_id "ENSRNOT00000101922"; transcript_version "2"; gene_name "Adamtsl5"; gene_source "ensembl"; gene_biotype "protein_coding"; transcript_name "Adamtsl5-202"; transcript_source "ensembl"; transcript_biotype "protein_coding"; tag "Ensembl_canonical";
7	ensembl	gene	10013929	10021924	0	+	.	gene_id "ENSRNOG00000033787"; gene_version "7"; gene_name "Adamtsl5"; gene_source "ensembl"; gene_biotype "protein_coding";
7	ensembl	exon	10013955	10014011	0	+	.	gene_id "ENSRNOG00000033787"; gene_version "7"; transcript_id "ENSRNOT00000060811"; transcript_version "6"; exon_number "1"; gene_name "Adamtsl5"; gene_source "ensembl"; gene_biotype "protein_coding"; transcript_name "Adamtsl5-201"; transcript_source "ensembl"; transcript_biotype "protein_coding"; exon_id "ENSRNOE00000623301"; exon_version "2";
7	ensembl	five_prime_utr	10013955	10014011	0	+	.	gene_id "ENSRNOG00000033787"; gene_version "7"; transcript_id "ENSRNOT00000060811"; transcript_version "6"; gene_name "Adamtsl5"; gene_source "ensembl"; gene_biotype "protein_coding"; transcript_name "Adamtsl5-201"; transcript_source "ensembl"; transcript_biotype "protein_coding";
7	ensembl	exon	10013955	10014011	0	+	.	gene_id "ENSRNOG00000033787"; gene_version "7"; transcript_id "ENSRNOT00000141752"; transcript_version "1"; exon_number "1"; gene_name "Adamtsl5"; gene_source "ensembl"; gene_biotype "protein_coding"; transcript_name "Adamtsl5-206"; transcript_source "ensembl"; transcript_biotype "protein_coding"; exon_id "ENSRNOE00000623301"; exon_version "2";
7	ensembl	five_prime_utr	10013955	10014011	0	+	.	gene_id "ENSRNOG00000033787"; gene_version "7"; transcript_id "ENSRNOT00000141752"; transcript_version "1"; gene_name "Adamtsl5"; gene_source "ensembl"; gene_biotype "protein_coding"; transcript_name "Adamtsl5-206"; transcript_source "ensembl"; transcript_biotype "protein_coding";
7	ensembl	transcript	10013955	10019118	0	+	.	gene_id "ENSRNOG00000033787"; gene_version "7"; transcript_id "ENSRNOT00000060811"; transcript_version "6"; gene_name "Adamtsl5"; gene_source "ensembl"; gene_biotype "protein_coding"; transcript_name "Adamtsl5-201"; transcript_source "ensembl"; transcript_biotype "protein_coding";
7	ensembl	transcript	10013955	10021924	0	+	.	gene_id "ENSRNOG00000033787"; gene_version "7"; transcript_id "ENSRNOT00000141752"; transcript_version "1"; gene_name "Adamtsl5"; gene_source "ensembl"; gene_biotype "protein_coding"; transcript_name "Adamtsl5-206"; transcript_source "ensembl"; transcript_biotype "protein_coding";
7	ensembl	exon	10013956	10014011	0	+	.	gene_id "ENSRNOG00000033787"; gene_version "7"; transcript_id "ENSRNOT00000139099"; transcript_version "1"; exon_number "1"; gene_name "Adamtsl5"; gene_source "ensembl"; gene_biotype "protein_coding"; transcript_name "Adamtsl5-205"; transcript_source "ensembl"; transcript_biotype "protein_coding"; exon_id "ENSRNOE00000756264"; exon_version "1";
7	ensembl	five_prime_utr	10013956	10014011	0	+	.	gene_id "ENSRNOG00000033787"; gene_version "7"; transcript_id "ENSRNOT00000139099"; transcript_version "1"; gene_name "Adamtsl5"; gene_source "ensembl"; gene_biotype "protein_coding"; transcript_name "Adamtsl5-205"; transcript_source "ensembl"; transcript_biotype "protein_coding";
7	ensembl	transcript	10013956	10019022	0	+	.	gene_id "ENSRNOG00000033787"; gene_version "7"; transcript_id "ENSRNOT00000139099"; transcript_version "1"; gene_name "Adamtsl5"; gene_source "ensembl"; gene_biotype "protein_coding"; transcript_name "Adamtsl5-205"; transcript_source "ensembl"; transcript_biotype "protein_coding";
7	ensembl	exon	10014722	10014790	0	+	.	gene_id "ENSRNOG00000033787"; gene_version "7"; transcript_id "ENSRNOT00000139099"; transcript_version "1"; exon_number "2"; gene_name "Adamtsl5"; gene_source "ensembl"; gene_biotype "protein_coding"; transcript_name "Adamtsl5-205"; transcript_source "ensembl"; transcript_biotype "protein_coding"; exon_id "ENSRNOE00000569017"; exon_version "1";
7	ensembl	five_prime_utr	10014722	10014790	0	+	.	gene_id "ENSRNOG00000033787"; gene_version "7"; transcript_id "ENSRNOT00000139099"; transcript_version "1"; gene_name "Adamtsl5"; gene_source "ensembl"; gene_biotype "protein_coding"; transcript_name "Adamtsl5-205"; transcript_source "ensembl"; transcript_biotype "protein_coding";
7	ensembl	exon	10014722	10014790	0	+	.	gene_id "ENSRNOG00000033787"; gene_version "7"; transcript_id "ENSRNOT00000060811"; transcript_version "6"; exon_number "2"; gene_name "Adamtsl5"; gene_source "ensembl"; gene_biotype "protein_coding"; transcript_name "Adamtsl5-201"; transcript_source "ensembl"; transcript_biotype "protein_coding"; exon_id "ENSRNOE00000569017"; exon_version "1";
7	ensembl	five_prime_utr	10014722	10014790	0	+	.	gene_id "ENSRNOG00000033787"; gene_version "7"; transcript_id "ENSRNOT00000060811"; transcript_version "6"; gene_name "Adamtsl5"; gene_source "ensembl"; gene_biotype "protein_coding"; transcript_name "Adamtsl5-201"; transcript_source "ensembl"; transcript_biotype "protein_coding";
7	ensembl	exon	10014722	10014790	0	+	.	gene_id "ENSRNOG00000033787"; gene_version "7"; transcript_id "ENSRNOT00000101922"; transcript_version "2"; exon_number "2"; gene_name "Adamtsl5"; gene_source "ensembl"; gene_biotype "protein_coding"; transcript_name "Adamtsl5-202"; transcript_source "ensembl"; transcript_biotype "protein_coding"; exon_id "ENSRNOE00000569017"; exon_version "1"; tag "Ensembl_canonical";
7	ensembl	five_prime_utr	10014722	10014790	0	+	.	gene_id "ENSRNOG00000033787"; gene_version "7"; transcript_id "ENSRNOT00000101922"; transcript_version "2"; gene_name "Adamtsl5"; gene_source "ensembl"; gene_biotype "protein_coding"; transcript_name "Adamtsl5-202"; transcript_source "ensembl"; transcript_biotype "protein_coding"; tag "Ensembl_canonical";
7	ensembl	exon	10014722	10014790	0	+	.	gene_id "ENSRNOG00000033787"; gene_version "7"; transcript_id "ENSRNOT00000141752"; transcript_version "1"; exon_number "2"; gene_name "Adamtsl5"; gene_source "ensembl"; gene_biotype "protein_coding"; transcript_name "Adamtsl5-206"; transcript_source "ensembl"; transcript_biotype "protein_coding"; exon_id "ENSRNOE00000569017"; exon_version "1";
7	ensembl	five_prime_utr	10014722	10014790	0	+	.	gene_id "ENSRNOG00000033787"; gene_version "7"; transcript_id "ENSRNOT00000141752"; transcript_version "1"; gene_name "Adamtsl5"; gene_source "ensembl"; gene_biotype "protein_coding"; transcript_name "Adamtsl5-206"; transcript_source "ensembl"; transcript_biotype "protein_coding";
7	ensembl	five_prime_utr	10014933	10014979	0	+	.	gene_id "ENSRNOG00000033787"; gene_version "7"; transcript_id "ENSRNOT00000101922"; transcript_version "2"; gene_name "Adamtsl5"; gene_source "ensembl"; gene_biotype "protein_coding"; transcript_name "Adamtsl5-202"; transcript_source "ensembl"; transcript_biotype "protein_coding"; tag "Ensembl_canonical";
7	ensembl	five_prime_utr	10014933	10015008	0	+	.	gene_id "ENSRNOG00000033787"; gene_version "7"; transcript_id "ENSRNOT00000139099"; transcript_version "1"; gene_name "Adamtsl5"; gene_source "ensembl"; gene_biotype "protein_coding"; transcript_name "Adamtsl5-205"; transcript_source "ensembl"; transcript_biotype "protein_coding";
7	ensembl	exon	10014933	10015035	0	+	.	gene_id "ENSRNOG00000033787"; gene_version "7"; transcript_id "ENSRNOT00000139099"; transcript_version "1"; exon_number "3"; gene_name "Adamtsl5"; gene_source "ensembl"; gene_biotype "protein_coding"; transcript_name "Adamtsl5-205"; transcript_source "ensembl"; transcript_biotype "protein_coding"; exon_id "ENSRNOE00000702681"; exon_version "1";
7	ensembl	exon	10014933	10015035	0	+	.	gene_id "ENSRNOG00000033787"; gene_version "7"; transcript_id "ENSRNOT00000101922"; transcript_version "2"; exon_number "3"; gene_name "Adamtsl5"; gene_source "ensembl"; gene_biotype "protein_coding"; transcript_name "Adamtsl5-202"; transcript_source "ensembl"; transcript_biotype "protein_coding"; exon_id "ENSRNOE00000651162"; exon_version "1"; tag "Ensembl_canonical";
7	ensembl	exon	10014933	10015035	0	+	.	gene_id "ENSRNOG00000033787"; gene_version "7"; transcript_id "ENSRNOT00000141752"; transcript_version "1"; exon_number "3"; gene_name "Adamtsl5"; gene_source "ensembl"; gene_biotype "protein_coding"; transcript_name "Adamtsl5-206"; transcript_source "ensembl"; transcript_biotype "protein_coding"; exon_id "ENSRNOE00000818122"; exon_version "1";
7	ensembl	five_prime_utr	10014933	10015035	0	+	.	gene_id "ENSRNOG00000033787"; gene_version "7"; transcript_id "ENSRNOT00000141752"; transcript_version "1"; gene_name "Adamtsl5"; gene_source "ensembl"; gene_biotype "protein_coding"; transcript_name "Adamtsl5-206"; transcript_source "ensembl"; transcript_biotype "protein_coding";
7	ensembl	start_codon	10014980	10014982	0	+	0	gene_id "ENSRNOG00000033787"; gene_version "7"; transcript_id "ENSRNOT00000101922"; transcript_version "2"; exon_number "3"; gene_name "Adamtsl5"; gene_source "ensembl"; gene_biotype "protein_coding"; transcript_name "Adamtsl5-202"; transcript_source "ensembl"; transcript_biotype "protein_coding"; tag "Ensembl_canonical";
7	ensembl	CDS	10014980	10015035	0	+	0	gene_id "ENSRNOG00000033787"; gene_version "7"; transcript_id "ENSRNOT00000101922"; transcript_version "2"; exon_number "3"; gene_name "Adamtsl5"; gene_source "ensembl"; gene_biotype "protein_coding"; transcript_name "Adamtsl5-202"; transcript_source "ensembl"; transcript_biotype "protein_coding"; protein_id "ENSRNOP00000092372"; protein_version "2"; tag "Ensembl_canonical";
7	ensembl	start_codon	10015009	10015011	0	+	0	gene_id "ENSRNOG00000033787"; gene_version "7"; transcript_id "ENSRNOT00000139099"; transcript_version "1"; exon_number "3"; gene_name "Adamtsl5"; gene_source "ensembl"; gene_biotype "protein_coding"; transcript_name "Adamtsl5-205"; transcript_source "ensembl"; transcript_biotype "protein_coding";
7	ensembl	CDS	10015009	10015035	0	+	0	gene_id "ENSRNOG00000033787"; gene_version "7"; transcript_id "ENSRNOT00000139099"; transcript_version "1"; exon_number "3"; gene_name "Adamtsl5"; gene_source "ensembl"; gene_biotype "protein_coding"; transcript_name "Adamtsl5-205"; transcript_source "ensembl"; transcript_biotype "protein_coding"; protein_id "ENSRNOP00000104167"; protein_version "1";
7	ensembl	exon	10015584	10015753	0	+	.	gene_id "ENSRNOG00000033787"; gene_version "7"; transcript_id "ENSRNOT00000101922"; transcript_version "2"; exon_number "4"; gene_name "Adamtsl5"; gene_source "ensembl"; gene_biotype "protein_coding"; transcript_name "Adamtsl5-202"; transcript_source "ensembl"; transcript_biotype "protein_coding"; exon_id "ENSRNOE00000626039"; exon_version "1"; tag "Ensembl_canonical";
7	ensembl	CDS	10015584	10015753	0	+	1	gene_id "ENSRNOG00000033787"; gene_version "7"; transcript_id "ENSRNOT00000101922"; transcript_version "2"; exon_number "4"; gene_name "Adamtsl5"; gene_source "ensembl"; gene_biotype "protein_coding"; transcript_name "Adamtsl5-202"; transcript_source "ensembl"; transcript_biotype "protein_coding"; protein_id "ENSRNOP00000092372"; protein_version "2"; tag "Ensembl_canonical";
7	ensembl	exon	10015642	10015753	0	+	.	gene_id "ENSRNOG00000033787"; gene_version "7"; transcript_id "ENSRNOT00000139099"; transcript_version "1"; exon_number "4"; gene_name "Adamtsl5"; gene_source "ensembl"; gene_biotype "protein_coding"; transcript_name "Adamtsl5-205"; transcript_source "ensembl"; transcript_biotype "protein_coding"; exon_id "ENSRNOE00000773844"; exon_version "1";
7	ensembl	CDS	10015642	10015753	0	+	0	gene_id "ENSRNOG00000033787"; gene_version "7"; transcript_id "ENSRNOT00000139099"; transcript_version "1"; exon_number "4"; gene_name "Adamtsl5"; gene_source "ensembl"; gene_biotype "protein_coding"; transcript_name "Adamtsl5-205"; transcript_source "ensembl"; transcript_biotype "protein_coding"; protein_id "ENSRNOP00000104167"; protein_version "1";
7	ensembl	exon	10015642	10015753	0	+	.	gene_id "ENSRNOG00000033787"; gene_version "7"; transcript_id "ENSRNOT00000130560"; transcript_version "1"; exon_number "1"; gene_name "Adamtsl5"; gene_source "ensembl"; gene_biotype "protein_coding"; transcript_name "Adamtsl5-203"; transcript_source "ensembl"; transcript_biotype "protein_coding"; exon_id "ENSRNOE00000766518"; exon_version "1";
7	ensembl	five_prime_utr	10015642	10015753	0	+	.	gene_id "ENSRNOG00000033787"; gene_version "7"; transcript_id "ENSRNOT00000130560"; transcript_version "1"; gene_name "Adamtsl5"; gene_source "ensembl"; gene_biotype "protein_coding"; transcript_name "Adamtsl5-203"; transcript_source "ensembl"; transcript_biotype "protein_coding";
7	ensembl	exon	10015642	10015753	0	+	.	gene_id "ENSRNOG00000033787"; gene_version "7"; transcript_id "ENSRNOT00000137487"; transcript_version "1"; exon_number "1"; gene_name "Adamtsl5"; gene_source "ensembl"; gene_biotype "protein_coding"; transcript_name "Adamtsl5-204"; transcript_source "ensembl"; transcript_biotype "protein_coding"; exon_id "ENSRNOE00000766518"; exon_version "1";
7	ensembl	five_prime_utr	10015642	10015753	0	+	.	gene_id "ENSRNOG00000033787"; gene_version "7"; transcript_id "ENSRNOT00000137487"; transcript_version "1"; gene_name "Adamtsl5"; gene_source "ensembl"; gene_biotype "protein_coding"; transcript_name "Adamtsl5-204"; transcript_source "ensembl"; transcript_biotype "protein_coding";
7	ensembl	transcript	10015642	10021924	0	+	.	gene_id "ENSRNOG00000033787"; gene_version "7"; transcript_id "ENSRNOT00000130560"; transcript_version "1"; gene_name "Adamtsl5"; gene_source "ensembl"; gene_biotype "protein_coding"; transcript_name "Adamtsl5-203"; transcript_source "ensembl"; transcript_biotype "protein_coding";
7	ensembl	transcript	10015642	10021924	0	+	.	gene_id "ENSRNOG00000033787"; gene_version "7"; transcript_id "ENSRNOT00000137487"; transcript_version "1"; gene_name "Adamtsl5"; gene_source "ensembl"; gene_biotype "protein_coding"; transcript_name "Adamtsl5-204"; transcript_source "ensembl"; transcript_biotype "protein_coding";
7	ensembl	five_prime_utr	10016086	10016147	0	+	.	gene_id "ENSRNOG00000033787"; gene_version "7"; transcript_id "ENSRNOT00000060811"; transcript_version "6"; gene_name "Adamtsl5"; gene_source "ensembl"; gene_biotype "protein_coding"; transcript_name "Adamtsl5-201"; transcript_source "ensembl"; transcript_biotype "protein_coding";
7	ensembl	five_prime_utr	10016086	10016147	0	+	.	gene_id "ENSRNOG00000033787"; gene_version "7"; transcript_id "ENSRNOT00000141752"; transcript_version "1"; gene_name "Adamtsl5"; gene_source "ensembl"; gene_biotype "protein_coding"; transcript_name "Adamtsl5-206"; transcript_source "ensembl"; transcript_biotype "protein_coding";
7	ensembl	exon	10016086	10016279	0	+	.	gene_id "ENSRNOG00000033787"; gene_version "7"; transcript_id "ENSRNOT00000139099"; transcript_version "1"; exon_number "5"; gene_name "Adamtsl5"; gene_source "ensembl"; gene_biotype "protein_coding"; transcript_name "Adamtsl5-205"; transcript_source "ensembl"; transcript_biotype "protein_coding"; exon_id "ENSRNOE00000610107"; exon_version "1";
7	ensembl	CDS	10016086	10016279	0	+	2	gene_id "ENSRNOG00000033787"; gene_version "7"; transcript_id "ENSRNOT00000139099"; transcript_version "1"; exon_number "5"; gene_name "Adamtsl5"; gene_source "ensembl"; gene_biotype "protein_coding"; transcript_name "Adamtsl5-205"; transcript_source "ensembl"; transcript_biotype "protein_coding"; protein_id "ENSRNOP00000104167"; protein_version "1";
7	ensembl	exon	10016086	10016279	0	+	.	gene_id "ENSRNOG00000033787"; gene_version "7"; transcript_id "ENSRNOT00000060811"; transcript_version "6"; exon_number "3"; gene_name "Adamtsl5"; gene_source "ensembl"; gene_biotype "protein_coding"; transcript_name "Adamtsl5-201"; transcript_source "ensembl"; transcript_biotype "protein_coding"; exon_id "ENSRNOE00000320268"; exon_version "4";
7	ensembl	exon	10016086	10016279	0	+	.	gene_id "ENSRNOG00000033787"; gene_version "7"; transcript_id "ENSRNOT00000130560"; transcript_version "1"; exon_number "2"; gene_name "Adamtsl5"; gene_source "ensembl"; gene_biotype "protein_coding"; transcript_name "Adamtsl5-203"; transcript_source "ensembl"; transcript_biotype "protein_coding"; exon_id "ENSRNOE00000706915"; exon_version "1";
7	ensembl	five_prime_utr	10016086	10016279	0	+	.	gene_id "ENSRNOG00000033787"; gene_version "7"; transcript_id "ENSRNOT00000130560"; transcript_version "1"; gene_name "Adamtsl5"; gene_source "ensembl"; gene_biotype "protein_coding"; transcript_name "Adamtsl5-203"; transcript_source "ensembl"; transcript_biotype "protein_coding";
7	ensembl	exon	10016086	10016279	0	+	.	gene_id "ENSRNOG00000033787"; gene_version "7"; transcript_id "ENSRNOT00000137487"; transcript_version "1"; exon_number "2"; gene_name "Adamtsl5"; gene_source "ensembl"; gene_biotype "protein_coding"; transcript_name "Adamtsl5-204"; transcript_source "ensembl"; transcript_biotype "protein_coding"; exon_id "ENSRNOE00000706915"; exon_version "1";
7	ensembl	five_prime_utr	10016086	10016279	0	+	.	gene_id "ENSRNOG00000033787"; gene_version "7"; transcript_id "ENSRNOT00000137487"; transcript_version "1"; gene_name "Adamtsl5"; gene_source "ensembl"; gene_biotype "protein_coding"; transcript_name "Adamtsl5-204"; transcript_source "ensembl"; transcript_biotype "protein_coding";
7	ensembl	exon	10016086	10016279	0	+	.	gene_id "ENSRNOG00000033787"; gene_version "7"; transcript_id "ENSRNOT00000101922"; transcript_version "2"; exon_number "5"; gene_name "Adamtsl5"; gene_source "ensembl"; gene_biotype "protein_coding"; transcript_name "Adamtsl5-202"; transcript_source "ensembl"; transcript_biotype "protein_coding"; exon_id "ENSRNOE00000610107"; exon_version "1"; tag "Ensembl_canonical";
7	ensembl	CDS	10016086	10016279	0	+	2	gene_id "ENSRNOG00000033787"; gene_version "7"; transcript_id "ENSRNOT00000101922"; transcript_version "2"; exon_number "5"; gene_name "Adamtsl5"; gene_source "ensembl"; gene_biotype "protein_coding"; transcript_name "Adamtsl5-202"; transcript_source "ensembl"; transcript_biotype "protein_coding"; protein_id "ENSRNOP00000092372"; protein_version "2"; tag "Ensembl_canonical";
7	ensembl	exon	10016086	10016279	0	+	.	gene_id "ENSRNOG00000033787"; gene_version "7"; transcript_id "ENSRNOT00000141752"; transcript_version "1"; exon_number "4"; gene_name "Adamtsl5"; gene_source "ensembl"; gene_biotype "protein_coding"; transcript_name "Adamtsl5-206"; transcript_source "ensembl"; transcript_biotype "protein_coding"; exon_id "ENSRNOE00000320268"; exon_version "4";
7	ensembl	start_codon	10016148	10016150	0	+	0	gene_id "ENSRNOG00000033787"; gene_version "7"; transcript_id "ENSRNOT00000060811"; transcript_version "6"; exon_number "3"; gene_name "Adamtsl5"; gene_source "ensembl"; gene_biotype "protein_coding"; transcript_name "Adamtsl5-201"; transcript_source "ensembl"; transcript_biotype "protein_coding";
7	ensembl	start_codon	10016148	10016150	0	+	0	gene_id "ENSRNOG00000033787"; gene_version "7"; transcript_id "ENSRNOT00000141752"; transcript_version "1"; exon_number "4"; gene_name "Adamtsl5"; gene_source "ensembl"; gene_biotype "protein_coding"; transcript_name "Adamtsl5-206"; transcript_source "ensembl"; transcript_biotype "protein_coding";
7	ensembl	CDS	10016148	10016279	0	+	0	gene_id "ENSRNOG00000033787"; gene_version "7"; transcript_id "ENSRNOT00000060811"; transcript_version "6"; exon_number "3"; gene_name "Adamtsl5"; gene_source "ensembl"; gene_biotype "protein_coding"; transcript_name "Adamtsl5-201"; transcript_source "ensembl"; transcript_biotype "protein_coding"; protein_id "ENSRNOP00000057537"; protein_version "3";
7	ensembl	CDS	10016148	10016279	0	+	0	gene_id "ENSRNOG00000033787"; gene_version "7"; transcript_id "ENSRNOT00000141752"; transcript_version "1"; exon_number "4"; gene_name "Adamtsl5"; gene_source "ensembl"; gene_biotype "protein_coding"; transcript_name "Adamtsl5-206"; transcript_source "ensembl"; transcript_biotype "protein_coding"; protein_id "ENSRNOP00000111564"; protein_version "1";
7	ensembl	five_prime_utr	10016376	10016378	0	+	.	gene_id "ENSRNOG00000033787"; gene_version "7"; transcript_id "ENSRNOT00000130560"; transcript_version "1"; gene_name "Adamtsl5"; gene_source "ensembl"; gene_biotype "protein_coding"; transcript_name "Adamtsl5-203"; transcript_source "ensembl"; transcript_biotype "protein_coding";
7	ensembl	five_prime_utr	10016376	10016378	0	+	.	gene_id "ENSRNOG00000033787"; gene_version "7"; transcript_id "ENSRNOT00000137487"; transcript_version "1"; gene_name "Adamtsl5"; gene_source "ensembl"; gene_biotype "protein_coding"; transcript_name "Adamtsl5-204"; transcript_source "ensembl"; transcript_biotype "protein_coding";
7	ensembl	exon	10016376	10016470	0	+	.	gene_id "ENSRNOG00000033787"; gene_version "7"; transcript_id "ENSRNOT00000130560"; transcript_version "1"; exon_number "3"; gene_name "Adamtsl5"; gene_source "ensembl"; gene_biotype "protein_coding"; transcript_name "Adamtsl5-203"; transcript_source "ensembl"; transcript_biotype "protein_coding"; exon_id "ENSRNOE00000810854"; exon_version "1";
7	ensembl	exon	10016376	10016470	0	+	.	gene_id "ENSRNOG00000033787"; gene_version "7"; transcript_id "ENSRNOT00000137487"; transcript_version "1"; exon_number "3"; gene_name "Adamtsl5"; gene_source "ensembl"; gene_biotype "protein_coding"; transcript_name "Adamtsl5-204"; transcript_source "ensembl"; transcript_biotype "protein_coding"; exon_id "ENSRNOE00000810854"; exon_version "1";
7	ensembl	exon	10016379	10016470	0	+	.	gene_id "ENSRNOG00000033787"; gene_version "7"; transcript_id "ENSRNOT00000139099"; transcript_version "1"; exon_number "6"; gene_name "Adamtsl5"; gene_source "ensembl"; gene_biotype "protein_coding"; transcript_name "Adamtsl5-205"; transcript_source "ensembl"; transcript_biotype "protein_coding"; exon_id "ENSRNOE00000280174"; exon_version "1";
7	ensembl	CDS	10016379	10016470	0	+	0	gene_id "ENSRNOG00000033787"; gene_version "7"; transcript_id "ENSRNOT00000139099"; transcript_version "1"; exon_number "6"; gene_name "Adamtsl5"; gene_source "ensembl"; gene_biotype "protein_coding"; transcript_name "Adamtsl5-205"; transcript_source "ensembl"; transcript_biotype "protein_coding"; protein_id "ENSRNOP00000104167"; protein_version "1";
7	ensembl	exon	10016379	10016470	0	+	.	gene_id "ENSRNOG00000033787"; gene_version "7"; transcript_id "ENSRNOT00000060811"; transcript_version "6"; exon_number "4"; gene_name "Adamtsl5"; gene_source "ensembl"; gene_biotype "protein_coding"; transcript_name "Adamtsl5-201"; transcript_source "ensembl"; transcript_biotype "protein_coding"; exon_id "ENSRNOE00000280174"; exon_version "1";
7	ensembl	CDS	10016379	10016470	0	+	0	gene_id "ENSRNOG00000033787"; gene_version "7"; transcript_id "ENSRNOT00000060811"; transcript_version "6"; exon_number "4"; gene_name "Adamtsl5"; gene_source "ensembl"; gene_biotype "protein_coding"; transcript_name "Adamtsl5-201"; transcript_source "ensembl"; transcript_biotype "protein_coding"; protein_id "ENSRNOP00000057537"; protein_version "3";
7	ensembl	CDS	10016379	10016470	0	+	0	gene_id "ENSRNOG00000033787"; gene_version "7"; transcript_id "ENSRNOT00000130560"; transcript_version "1"; exon_number "3"; gene_name "Adamtsl5"; gene_source "ensembl"; gene_biotype "protein_coding"; transcript_name "Adamtsl5-203"; transcript_source "ensembl"; transcript_biotype "protein_coding"; protein_id "ENSRNOP00000102719"; protein_version "1";
7	ensembl	CDS	10016379	10016470	0	+	0	gene_id "ENSRNOG00000033787"; gene_version "7"; transcript_id "ENSRNOT00000137487"; transcript_version "1"; exon_number "3"; gene_name "Adamtsl5"; gene_source "ensembl"; gene_biotype "protein_coding"; transcript_name "Adamtsl5-204"; transcript_source "ensembl"; transcript_biotype "protein_coding"; protein_id "ENSRNOP00000108160"; protein_version "1";
7	ensembl	exon	10016379	10016470	0	+	.	gene_id "ENSRNOG00000033787"; gene_version "7"; transcript_id "ENSRNOT00000101922"; transcript_version "2"; exon_number "6"; gene_name "Adamtsl5"; gene_source "ensembl"; gene_biotype "protein_coding"; transcript_name "Adamtsl5-202"; transcript_source "ensembl"; transcript_biotype "protein_coding"; exon_id "ENSRNOE00000280174"; exon_version "1"; tag "Ensembl_canonical";
7	ensembl	CDS	10016379	10016470	0	+	0	gene_id "ENSRNOG00000033787"; gene_version "7"; transcript_id "ENSRNOT00000101922"; transcript_version "2"; exon_number "6"; gene_name "Adamtsl5"; gene_source "ensembl"; gene_biotype "protein_coding"; transcript_name "Adamtsl5-202"; transcript_source "ensembl"; transcript_biotype "protein_coding"; protein_id "ENSRNOP00000092372"; protein_version "2"; tag "Ensembl_canonical";
7	ensembl	exon	10016379	10016470	0	+	.	gene_id "ENSRNOG00000033787"; gene_version "7"; transcript_id "ENSRNOT00000141752"; transcript_version "1"; exon_number "5"; gene_name "Adamtsl5"; gene_source "ensembl"; gene_biotype "protein_coding"; transcript_name "Adamtsl5-206"; transcript_source "ensembl"; transcript_biotype "protein_coding"; exon_id "ENSRNOE00000280174"; exon_version "1";
7	ensembl	CDS	10016379	10016470	0	+	0	gene_id "ENSRNOG00000033787"; gene_version "7"; transcript_id "ENSRNOT00000141752"; transcript_version "1"; exon_number "5"; gene_name "Adamtsl5"; gene_source "ensembl"; gene_biotype "protein_coding"; transcript_name "Adamtsl5-206"; transcript_source "ensembl"; transcript_biotype "protein_coding"; protein_id "ENSRNOP00000111564"; protein_version "1";
7	ensembl	exon	10016696	10016756	0	+	.	gene_id "ENSRNOG00000033787"; gene_version "7"; transcript_id "ENSRNOT00000139099"; transcript_version "1"; exon_number "7"; gene_name "Adamtsl5"; gene_source "ensembl"; gene_biotype "protein_coding"; transcript_name "Adamtsl5-205"; transcript_source "ensembl"; transcript_biotype "protein_coding"; exon_id "ENSRNOE00000290693"; exon_version "1";
7	ensembl	CDS	10016696	10016756	0	+	1	gene_id "ENSRNOG00000033787"; gene_version "7"; transcript_id "ENSRNOT00000139099"; transcript_version "1"; exon_number "7"; gene_name "Adamtsl5"; gene_source "ensembl"; gene_biotype "protein_coding"; transcript_name "Adamtsl5-205"; transcript_source "ensembl"; transcript_biotype "protein_coding"; protein_id "ENSRNOP00000104167"; protein_version "1";
7	ensembl	exon	10016696	10016756	0	+	.	gene_id "ENSRNOG00000033787"; gene_version "7"; transcript_id "ENSRNOT00000060811"; transcript_version "6"; exon_number "5"; gene_name "Adamtsl5"; gene_source "ensembl"; gene_biotype "protein_coding"; transcript_name "Adamtsl5-201"; transcript_source "ensembl"; transcript_biotype "protein_coding"; exon_id "ENSRNOE00000290693"; exon_version "1";
7	ensembl	CDS	10016696	10016756	0	+	1	gene_id "ENSRNOG00000033787"; gene_version "7"; transcript_id "ENSRNOT00000060811"; transcript_version "6"; exon_number "5"; gene_name "Adamtsl5"; gene_source "ensembl"; gene_biotype "protein_coding"; transcript_name "Adamtsl5-201"; transcript_source "ensembl"; transcript_biotype "protein_coding"; protein_id "ENSRNOP00000057537"; protein_version "3";
7	ensembl	exon	10016696	10016756	0	+	.	gene_id "ENSRNOG00000033787"; gene_version "7"; transcript_id "ENSRNOT00000130560"; transcript_version "1"; exon_number "4"; gene_name "Adamtsl5"; gene_source "ensembl"; gene_biotype "protein_coding"; transcript_name "Adamtsl5-203"; transcript_source "ensembl"; transcript_biotype "protein_coding"; exon_id "ENSRNOE00000290693"; exon_version "1";
7	ensembl	CDS	10016696	10016756	0	+	1	gene_id "ENSRNOG00000033787"; gene_version "7"; transcript_id "ENSRNOT00000130560"; transcript_version "1"; exon_number "4"; gene_name "Adamtsl5"; gene_source "ensembl"; gene_biotype "protein_coding"; transcript_name "Adamtsl5-203"; transcript_source "ensembl"; transcript_biotype "protein_coding"; protein_id "ENSRNOP00000102719"; protein_version "1";
7	ensembl	exon	10016696	10016756	0	+	.	gene_id "ENSRNOG00000033787"; gene_version "7"; transcript_id "ENSRNOT00000137487"; transcript_version "1"; exon_number "4"; gene_name "Adamtsl5"; gene_source "ensembl"; gene_biotype "protein_coding"; transcript_name "Adamtsl5-204"; transcript_source "ensembl"; transcript_biotype "protein_coding"; exon_id "ENSRNOE00000290693"; exon_version "1";
7	ensembl	CDS	10016696	10016756	0	+	1	gene_id "ENSRNOG00000033787"; gene_version "7"; transcript_id "ENSRNOT00000137487"; transcript_version "1"; exon_number "4"; gene_name "Adamtsl5"; gene_source "ensembl"; gene_biotype "protein_coding"; transcript_name "Adamtsl5-204"; transcript_source "ensembl"; transcript_biotype "protein_coding"; protein_id "ENSRNOP00000108160"; protein_version "1";
7	ensembl	exon	10016696	10016756	0	+	.	gene_id "ENSRNOG00000033787"; gene_version "7"; transcript_id "ENSRNOT00000101922"; transcript_version "2"; exon_number "7"; gene_name "Adamtsl5"; gene_source "ensembl"; gene_biotype "protein_coding"; transcript_name "Adamtsl5-202"; transcript_source "ensembl"; transcript_biotype "protein_coding"; exon_id "ENSRNOE00000290693"; exon_version "1"; tag "Ensembl_canonical";
7	ensembl	CDS	10016696	10016756	0	+	1	gene_id "ENSRNOG00000033787"; gene_version "7"; transcript_id "ENSRNOT00000101922"; transcript_version "2"; exon_number "7"; gene_name "Adamtsl5"; gene_source "ensembl"; gene_biotype "protein_coding"; transcript_name "Adamtsl5-202"; transcript_source "ensembl"; transcript_biotype "protein_coding"; protein_id "ENSRNOP00000092372"; protein_version "2"; tag "Ensembl_canonical";
7	ensembl	exon	10016696	10016756	0	+	.	gene_id "ENSRNOG00000033787"; gene_version "7"; transcript_id "ENSRNOT00000141752"; transcript_version "1"; exon_number "6"; gene_name "Adamtsl5"; gene_source "ensembl"; gene_biotype "protein_coding"; transcript_name "Adamtsl5-206"; transcript_source "ensembl"; transcript_biotype "protein_coding"; exon_id "ENSRNOE00000290693"; exon_version "1";
7	ensembl	CDS	10016696	10016756	0	+	1	gene_id "ENSRNOG00000033787"; gene_version "7"; transcript_id "ENSRNOT00000141752"; transcript_version "1"; exon_number "6"; gene_name "Adamtsl5"; gene_source "ensembl"; gene_biotype "protein_coding"; transcript_name "Adamtsl5-206"; transcript_source "ensembl"; transcript_biotype "protein_coding"; protein_id "ENSRNOP00000111564"; protein_version "1";
7	ensembl	exon	10016863	10016971	0	+	.	gene_id "ENSRNOG00000033787"; gene_version "7"; transcript_id "ENSRNOT00000139099"; transcript_version "1"; exon_number "8"; gene_name "Adamtsl5"; gene_source "ensembl"; gene_biotype "protein_coding"; transcript_name "Adamtsl5-205"; transcript_source "ensembl"; transcript_biotype "protein_coding"; exon_id "ENSRNOE00000361991"; exon_version "1";
7	ensembl	CDS	10016863	10016971	0	+	0	gene_id "ENSRNOG00000033787"; gene_version "7"; transcript_id "ENSRNOT00000139099"; transcript_version "1"; exon_number "8"; gene_name "Adamtsl5"; gene_source "ensembl"; gene_biotype "protein_coding"; transcript_name "Adamtsl5-205"; transcript_source "ensembl"; transcript_biotype "protein_coding"; protein_id "ENSRNOP00000104167"; protein_version "1";
7	ensembl	exon	10016863	10016971	0	+	.	gene_id "ENSRNOG00000033787"; gene_version "7"; transcript_id "ENSRNOT00000060811"; transcript_version "6"; exon_number "6"; gene_name "Adamtsl5"; gene_source "ensembl"; gene_biotype "protein_coding"; transcript_name "Adamtsl5-201"; transcript_source "ensembl"; transcript_biotype "protein_coding"; exon_id "ENSRNOE00000361991"; exon_version "1";
7	ensembl	CDS	10016863	10016971	0	+	0	gene_id "ENSRNOG00000033787"; gene_version "7"; transcript_id "ENSRNOT00000060811"; transcript_version "6"; exon_number "6"; gene_name "Adamtsl5"; gene_source "ensembl"; gene_biotype "protein_coding"; transcript_name "Adamtsl5-201"; transcript_source "ensembl"; transcript_biotype "protein_coding"; protein_id "ENSRNOP00000057537"; protein_version "3";
7	ensembl	exon	10016863	10016971	0	+	.	gene_id "ENSRNOG00000033787"; gene_version "7"; transcript_id "ENSRNOT00000130560"; transcript_version "1"; exon_number "5"; gene_name "Adamtsl5"; gene_source "ensembl"; gene_biotype "protein_coding"; transcript_name "Adamtsl5-203"; transcript_source "ensembl"; transcript_biotype "protein_coding"; exon_id "ENSRNOE00000361991"; exon_version "1";
7	ensembl	CDS	10016863	10016971	0	+	0	gene_id "ENSRNOG00000033787"; gene_version "7"; transcript_id "ENSRNOT00000130560"; transcript_version "1"; exon_number "5"; gene_name "Adamtsl5"; gene_source "ensembl"; gene_biotype "protein_coding"; transcript_name "Adamtsl5-203"; transcript_source "ensembl"; transcript_biotype "protein_coding"; protein_id "ENSRNOP00000102719"; protein_version "1";
7	ensembl	exon	10016863	10016971	0	+	.	gene_id "ENSRNOG00000033787"; gene_version "7"; transcript_id "ENSRNOT00000137487"; transcript_version "1"; exon_number "5"; gene_name "Adamtsl5"; gene_source "ensembl"; gene_biotype "protein_coding"; transcript_name "Adamtsl5-204"; transcript_source "ensembl"; transcript_biotype "protein_coding"; exon_id "ENSRNOE00000361991"; exon_version "1";
7	ensembl	CDS	10016863	10016971	0	+	0	gene_id "ENSRNOG00000033787"; gene_version "7"; transcript_id "ENSRNOT00000137487"; transcript_version "1"; exon_number "5"; gene_name "Adamtsl5"; gene_source "ensembl"; gene_biotype "protein_coding"; transcript_name "Adamtsl5-204"; transcript_source "ensembl"; transcript_biotype "protein_coding"; protein_id "ENSRNOP00000108160"; protein_version "1";
7	ensembl	exon	10016863	10016971	0	+	.	gene_id "ENSRNOG00000033787"; gene_version "7"; transcript_id "ENSRNOT00000101922"; transcript_version "2"; exon_number "8"; gene_name "Adamtsl5"; gene_source "ensembl"; gene_biotype "protein_coding"; transcript_name "Adamtsl5-202"; transcript_source "ensembl"; transcript_biotype "protein_coding"; exon_id "ENSRNOE00000361991"; exon_version "1"; tag "Ensembl_canonical";
7	ensembl	CDS	10016863	10016971	0	+	0	gene_id "ENSRNOG00000033787"; gene_version "7"; transcript_id "ENSRNOT00000101922"; transcript_version "2"; exon_number "8"; gene_name "Adamtsl5"; gene_source "ensembl"; gene_biotype "protein_coding"; transcript_name "Adamtsl5-202"; transcript_source "ensembl"; transcript_biotype "protein_coding"; protein_id "ENSRNOP00000092372"; protein_version "2"; tag "Ensembl_canonical";
7	ensembl	exon	10016863	10016971	0	+	.	gene_id "ENSRNOG00000033787"; gene_version "7"; transcript_id "ENSRNOT00000141752"; transcript_version "1"; exon_number "7"; gene_name "Adamtsl5"; gene_source "ensembl"; gene_biotype "protein_coding"; transcript_name "Adamtsl5-206"; transcript_source "ensembl"; transcript_biotype "protein_coding"; exon_id "ENSRNOE00000361991"; exon_version "1";
7	ensembl	CDS	10016863	10016971	0	+	0	gene_id "ENSRNOG00000033787"; gene_version "7"; transcript_id "ENSRNOT00000141752"; transcript_version "1"; exon_number "7"; gene_name "Adamtsl5"; gene_source "ensembl"; gene_biotype "protein_coding"; transcript_name "Adamtsl5-206"; transcript_source "ensembl"; transcript_biotype "protein_coding"; protein_id "ENSRNOP00000111564"; protein_version "1";
7	ensembl	exon	10018138	10018265	0	+	.	gene_id "ENSRNOG00000033787"; gene_version "7"; transcript_id "ENSRNOT00000139099"; transcript_version "1"; exon_number "9"; gene_name "Adamtsl5"; gene_source "ensembl"; gene_biotype "protein_coding"; transcript_name "Adamtsl5-205"; transcript_source "ensembl"; transcript_biotype "protein_coding"; exon_id "ENSRNOE00000325720"; exon_version "1";
7	ensembl	CDS	10018138	10018265	0	+	2	gene_id "ENSRNOG00000033787"; gene_version "7"; transcript_id "ENSRNOT00000139099"; transcript_version "1"; exon_number "9"; gene_name "Adamtsl5"; gene_source "ensembl"; gene_biotype "protein_coding"; transcript_name "Adamtsl5-205"; transcript_source "ensembl"; transcript_biotype "protein_coding"; protein_id "ENSRNOP00000104167"; protein_version "1";
7	ensembl	exon	10018138	10018265	0	+	.	gene_id "ENSRNOG00000033787"; gene_version "7"; transcript_id "ENSRNOT00000060811"; transcript_version "6"; exon_number "7"; gene_name "Adamtsl5"; gene_source "ensembl"; gene_biotype "protein_coding"; transcript_name "Adamtsl5-201"; transcript_source "ensembl"; transcript_biotype "protein_coding"; exon_id "ENSRNOE00000325720"; exon_version "1";
7	ensembl	CDS	10018138	10018265	0	+	2	gene_id "ENSRNOG00000033787"; gene_version "7"; transcript_id "ENSRNOT00000060811"; transcript_version "6"; exon_number "7"; gene_name "Adamtsl5"; gene_source "ensembl"; gene_biotype "protein_coding"; transcript_name "Adamtsl5-201"; transcript_source "ensembl"; transcript_biotype "protein_coding"; protein_id "ENSRNOP00000057537"; protein_version "3";
7	ensembl	exon	10018138	10018265	0	+	.	gene_id "ENSRNOG00000033787"; gene_version "7"; transcript_id "ENSRNOT00000130560"; transcript_version "1"; exon_number "6"; gene_name "Adamtsl5"; gene_source "ensembl"; gene_biotype "protein_coding"; transcript_name "Adamtsl5-203"; transcript_source "ensembl"; transcript_biotype "protein_coding"; exon_id "ENSRNOE00000325720"; exon_version "1";
7	ensembl	CDS	10018138	10018265	0	+	2	gene_id "ENSRNOG00000033787"; gene_version "7"; transcript_id "ENSRNOT00000130560"; transcript_version "1"; exon_number "6"; gene_name "Adamtsl5"; gene_source "ensembl"; gene_biotype "protein_coding"; transcript_name "Adamtsl5-203"; transcript_source "ensembl"; transcript_biotype "protein_coding"; protein_id "ENSRNOP00000102719"; protein_version "1";
7	ensembl	exon	10018138	10018265	0	+	.	gene_id "ENSRNOG00000033787"; gene_version "7"; transcript_id "ENSRNOT00000137487"; transcript_version "1"; exon_number "6"; gene_name "Adamtsl5"; gene_source "ensembl"; gene_biotype "protein_coding"; transcript_name "Adamtsl5-204"; transcript_source "ensembl"; transcript_biotype "protein_coding"; exon_id "ENSRNOE00000325720"; exon_version "1";
7	ensembl	CDS	10018138	10018265	0	+	2	gene_id "ENSRNOG00000033787"; gene_version "7"; transcript_id "ENSRNOT00000137487"; transcript_version "1"; exon_number "6"; gene_name "Adamtsl5"; gene_source "ensembl"; gene_biotype "protein_coding"; transcript_name "Adamtsl5-204"; transcript_source "ensembl"; transcript_biotype "protein_coding"; protein_id "ENSRNOP00000108160"; protein_version "1";
7	ensembl	exon	10018138	10018265	0	+	.	gene_id "ENSRNOG00000033787"; gene_version "7"; transcript_id "ENSRNOT00000101922"; transcript_version "2"; exon_number "9"; gene_name "Adamtsl5"; gene_source "ensembl"; gene_biotype "protein_coding"; transcript_name "Adamtsl5-202"; transcript_source "ensembl"; transcript_biotype "protein_coding"; exon_id "ENSRNOE00000325720"; exon_version "1"; tag "Ensembl_canonical";
7	ensembl	CDS	10018138	10018265	0	+	2	gene_id "ENSRNOG00000033787"; gene_version "7"; transcript_id "ENSRNOT00000101922"; transcript_version "2"; exon_number "9"; gene_name "Adamtsl5"; gene_source "ensembl"; gene_biotype "protein_coding"; transcript_name "Adamtsl5-202"; transcript_source "ensembl"; transcript_biotype "protein_coding"; protein_id "ENSRNOP00000092372"; protein_version "2"; tag "Ensembl_canonical";
7	ensembl	exon	10018138	10018265	0	+	.	gene_id "ENSRNOG00000033787"; gene_version "7"; transcript_id "ENSRNOT00000141752"; transcript_version "1"; exon_number "8"; gene_name "Adamtsl5"; gene_source "ensembl"; gene_biotype "protein_coding"; transcript_name "Adamtsl5-206"; transcript_source "ensembl"; transcript_biotype "protein_coding"; exon_id "ENSRNOE00000325720"; exon_version "1";
7	ensembl	CDS	10018138	10018265	0	+	2	gene_id "ENSRNOG00000033787"; gene_version "7"; transcript_id "ENSRNOT00000141752"; transcript_version "1"; exon_number "8"; gene_name "Adamtsl5"; gene_source "ensembl"; gene_biotype "protein_coding"; transcript_name "Adamtsl5-206"; transcript_source "ensembl"; transcript_biotype "protein_coding"; protein_id "ENSRNOP00000111564"; protein_version "1";
7	ensembl	exon	10018812	10018923	0	+	.	gene_id "ENSRNOG00000033787"; gene_version "7"; transcript_id "ENSRNOT00000130560"; transcript_version "1"; exon_number "7"; gene_name "Adamtsl5"; gene_source "ensembl"; gene_biotype "protein_coding"; transcript_name "Adamtsl5-203"; transcript_source "ensembl"; transcript_biotype "protein_coding"; exon_id "ENSRNOE00000659253"; exon_version "1";
7	ensembl	CDS	10018812	10018923	0	+	0	gene_id "ENSRNOG00000033787"; gene_version "7"; transcript_id "ENSRNOT00000130560"; transcript_version "1"; exon_number "7"; gene_name "Adamtsl5"; gene_source "ensembl"; gene_biotype "protein_coding"; transcript_name "Adamtsl5-203"; transcript_source "ensembl"; transcript_biotype "protein_coding"; protein_id "ENSRNOP00000102719"; protein_version "1";
7	ensembl	exon	10018812	10018923	0	+	.	gene_id "ENSRNOG00000033787"; gene_version "7"; transcript_id "ENSRNOT00000137487"; transcript_version "1"; exon_number "7"; gene_name "Adamtsl5"; gene_source "ensembl"; gene_biotype "protein_coding"; transcript_name "Adamtsl5-204"; transcript_source "ensembl"; transcript_biotype "protein_coding"; exon_id "ENSRNOE00000659253"; exon_version "1";
7	ensembl	CDS	10018812	10018923	0	+	0	gene_id "ENSRNOG00000033787"; gene_version "7"; transcript_id "ENSRNOT00000137487"; transcript_version "1"; exon_number "7"; gene_name "Adamtsl5"; gene_source "ensembl"; gene_biotype "protein_coding"; transcript_name "Adamtsl5-204"; transcript_source "ensembl"; transcript_biotype "protein_coding"; protein_id "ENSRNOP00000108160"; protein_version "1";
7	ensembl	exon	10018812	10018923	0	+	.	gene_id "ENSRNOG00000033787"; gene_version "7"; transcript_id "ENSRNOT00000101922"; transcript_version "2"; exon_number "10"; gene_name "Adamtsl5"; gene_source "ensembl"; gene_biotype "protein_coding"; transcript_name "Adamtsl5-202"; transcript_source "ensembl"; transcript_biotype "protein_coding"; exon_id "ENSRNOE00000659253"; exon_version "1"; tag "Ensembl_canonical";
7	ensembl	CDS	10018812	10018923	0	+	0	gene_id "ENSRNOG00000033787"; gene_version "7"; transcript_id "ENSRNOT00000101922"; transcript_version "2"; exon_number "10"; gene_name "Adamtsl5"; gene_source "ensembl"; gene_biotype "protein_coding"; transcript_name "Adamtsl5-202"; transcript_source "ensembl"; transcript_biotype "protein_coding"; protein_id "ENSRNOP00000092372"; protein_version "2"; tag "Ensembl_canonical";
7	ensembl	exon	10018812	10018923	0	+	.	gene_id "ENSRNOG00000033787"; gene_version "7"; transcript_id "ENSRNOT00000141752"; transcript_version "1"; exon_number "9"; gene_name "Adamtsl5"; gene_source "ensembl"; gene_biotype "protein_coding"; transcript_name "Adamtsl5-206"; transcript_source "ensembl"; transcript_biotype "protein_coding"; exon_id "ENSRNOE00000659253"; exon_version "1";
7	ensembl	CDS	10018812	10018923	0	+	0	gene_id "ENSRNOG00000033787"; gene_version "7"; transcript_id "ENSRNOT00000141752"; transcript_version "1"; exon_number "9"; gene_name "Adamtsl5"; gene_source "ensembl"; gene_biotype "protein_coding"; transcript_name "Adamtsl5-206"; transcript_source "ensembl"; transcript_biotype "protein_coding"; protein_id "ENSRNOP00000111564"; protein_version "1";
7	ensembl	exon	10018812	10018979	0	+	.	gene_id "ENSRNOG00000033787"; gene_version "7"; transcript_id "ENSRNOT00000139099"; transcript_version "1"; exon_number "10"; gene_name "Adamtsl5"; gene_source "ensembl"; gene_biotype "protein_coding"; transcript_name "Adamtsl5-205"; transcript_source "ensembl"; transcript_biotype "protein_coding"; exon_id "ENSRNOE00000800518"; exon_version "1";
7	ensembl	CDS	10018812	10018979	0	+	0	gene_id "ENSRNOG00000033787"; gene_version "7"; transcript_id "ENSRNOT00000139099"; transcript_version "1"; exon_number "10"; gene_name "Adamtsl5"; gene_source "ensembl"; gene_biotype "protein_coding"; transcript_name "Adamtsl5-205"; transcript_source "ensembl"; transcript_biotype "protein_coding"; protein_id "ENSRNOP00000104167"; protein_version "1";
7	ensembl	CDS	10018812	10019060	0	+	0	gene_id "ENSRNOG00000033787"; gene_version "7"; transcript_id "ENSRNOT00000060811"; transcript_version "6"; exon_number "8"; gene_name "Adamtsl5"; gene_source "ensembl"; gene_biotype "protein_coding"; transcript_name "Adamtsl5-201"; transcript_source "ensembl"; transcript_biotype "protein_coding"; protein_id "ENSRNOP00000057537"; protein_version "3";
7	ensembl	exon	10018812	10019118	0	+	.	gene_id "ENSRNOG00000033787"; gene_version "7"; transcript_id "ENSRNOT00000060811"; transcript_version "6"; exon_number "8"; gene_name "Adamtsl5"; gene_source "ensembl"; gene_biotype "protein_coding"; transcript_name "Adamtsl5-201"; transcript_source "ensembl"; transcript_biotype "protein_coding"; exon_id "ENSRNOE00000307706"; exon_version "4";
7	ensembl	CDS	10018981	10019019	0	+	0	gene_id "ENSRNOG00000033787"; gene_version "7"; transcript_id "ENSRNOT00000139099"; transcript_version "1"; exon_number "11"; gene_name "Adamtsl5"; gene_source "ensembl"; gene_biotype "protein_coding"; transcript_name "Adamtsl5-205"; transcript_source "ensembl"; transcript_biotype "protein_coding"; protein_id "ENSRNOP00000104167"; protein_version "1";
7	ensembl	exon	10018981	10019022	0	+	.	gene_id "ENSRNOG00000033787"; gene_version "7"; transcript_id "ENSRNOT00000139099"; transcript_version "1"; exon_number "11"; gene_name "Adamtsl5"; gene_source "ensembl"; gene_biotype "protein_coding"; transcript_name "Adamtsl5-205"; transcript_source "ensembl"; transcript_biotype "protein_coding"; exon_id "ENSRNOE00000686604"; exon_version "1";
7	ensembl	stop_codon	10019020	10019022	0	+	0	gene_id "ENSRNOG00000033787"; gene_version "7"; transcript_id "ENSRNOT00000139099"; transcript_version "1"; exon_number "11"; gene_name "Adamtsl5"; gene_source "ensembl"; gene_biotype "protein_coding"; transcript_name "Adamtsl5-205"; transcript_source "ensembl"; transcript_biotype "protein_coding";
7	ensembl	stop_codon	10019061	10019063	0	+	0	gene_id "ENSRNOG00000033787"; gene_version "7"; transcript_id "ENSRNOT00000060811"; transcript_version "6"; exon_number "8"; gene_name "Adamtsl5"; gene_source "ensembl"; gene_biotype "protein_coding"; transcript_name "Adamtsl5-201"; transcript_source "ensembl"; transcript_biotype "protein_coding";
7	ensembl	three_prime_utr	10019064	10019118	0	+	.	gene_id "ENSRNOG00000033787"; gene_version "7"; transcript_id "ENSRNOT00000060811"; transcript_version "6"; gene_name "Adamtsl5"; gene_source "ensembl"; gene_biotype "protein_coding"; transcript_name "Adamtsl5-201"; transcript_source "ensembl"; transcript_biotype "protein_coding";
7	ensembl	exon	10019462	10019548	0	+	.	gene_id "ENSRNOG00000033787"; gene_version "7"; transcript_id "ENSRNOT00000137487"; transcript_version "1"; exon_number "8"; gene_name "Adamtsl5"; gene_source "ensembl"; gene_biotype "protein_coding"; transcript_name "Adamtsl5-204"; transcript_source "ensembl"; transcript_biotype "protein_coding"; exon_id "ENSRNOE00000588195"; exon_version "1";
7	ensembl	CDS	10019462	10019548	0	+	2	gene_id "ENSRNOG00000033787"; gene_version "7"; transcript_id "ENSRNOT00000137487"; transcript_version "1"; exon_number "8"; gene_name "Adamtsl5"; gene_source "ensembl"; gene_biotype "protein_coding"; transcript_name "Adamtsl5-204"; transcript_source "ensembl"; transcript_biotype "protein_coding"; protein_id "ENSRNOP00000108160"; protein_version "1";
7	ensembl	exon	10019462	10019548	0	+	.	gene_id "ENSRNOG00000033787"; gene_version "7"; transcript_id "ENSRNOT00000141752"; transcript_version "1"; exon_number "10"; gene_name "Adamtsl5"; gene_source "ensembl"; gene_biotype "protein_coding"; transcript_name "Adamtsl5-206"; transcript_source "ensembl"; transcript_biotype "protein_coding"; exon_id "ENSRNOE00000588195"; exon_version "1";
7	ensembl	CDS	10019462	10019548	0	+	2	gene_id "ENSRNOG00000033787"; gene_version "7"; transcript_id "ENSRNOT00000141752"; transcript_version "1"; exon_number "10"; gene_name "Adamtsl5"; gene_source "ensembl"; gene_biotype "protein_coding"; transcript_name "Adamtsl5-206"; transcript_source "ensembl"; transcript_biotype "protein_coding"; protein_id "ENSRNOP00000111564"; protein_version "1";
7	ensembl	exon	10019462	10019796	0	+	.	gene_id "ENSRNOG00000033787"; gene_version "7"; transcript_id "ENSRNOT00000130560"; transcript_version "1"; exon_number "8"; gene_name "Adamtsl5"; gene_source "ensembl"; gene_biotype "protein_coding"; transcript_name "Adamtsl5-203"; transcript_source "ensembl"; transcript_biotype "protein_coding"; exon_id "ENSRNOE00000811357"; exon_version "1";
7	ensembl	CDS	10019462	10019796	0	+	2	gene_id "ENSRNOG00000033787"; gene_version "7"; transcript_id "ENSRNOT00000130560"; transcript_version "1"; exon_number "8"; gene_name "Adamtsl5"; gene_source "ensembl"; gene_biotype "protein_coding"; transcript_name "Adamtsl5-203"; transcript_source "ensembl"; transcript_biotype "protein_coding"; protein_id "ENSRNOP00000102719"; protein_version "1";
7	ensembl	exon	10019462	10019796	0	+	.	gene_id "ENSRNOG00000033787"; gene_version "7"; transcript_id "ENSRNOT00000101922"; transcript_version "2"; exon_number "11"; gene_name "Adamtsl5"; gene_source "ensembl"; gene_biotype "protein_coding"; transcript_name "Adamtsl5-202"; transcript_source "ensembl"; transcript_biotype "protein_coding"; exon_id "ENSRNOE00000811357"; exon_version "1"; tag "Ensembl_canonical";
7	ensembl	CDS	10019462	10019796	0	+	2	gene_id "ENSRNOG00000033787"; gene_version "7"; transcript_id "ENSRNOT00000101922"; transcript_version "2"; exon_number "11"; gene_name "Adamtsl5"; gene_source "ensembl"; gene_biotype "protein_coding"; transcript_name "Adamtsl5-202"; transcript_source "ensembl"; transcript_biotype "protein_coding"; protein_id "ENSRNOP00000092372"; protein_version "2"; tag "Ensembl_canonical";
7	ensembl	exon	10019633	10019796	0	+	.	gene_id "ENSRNOG00000033787"; gene_version "7"; transcript_id "ENSRNOT00000137487"; transcript_version "1"; exon_number "9"; gene_name "Adamtsl5"; gene_source "ensembl"; gene_biotype "protein_coding"; transcript_name "Adamtsl5-204"; transcript_source "ensembl"; transcript_biotype "protein_coding"; exon_id "ENSRNOE00000622095"; exon_version "1";
7	ensembl	CDS	10019633	10019796	0	+	2	gene_id "ENSRNOG00000033787"; gene_version "7"; transcript_id "ENSRNOT00000137487"; transcript_version "1"; exon_number "9"; gene_name "Adamtsl5"; gene_source "ensembl"; gene_biotype "protein_coding"; transcript_name "Adamtsl5-204"; transcript_source "ensembl"; transcript_biotype "protein_coding"; protein_id "ENSRNOP00000108160"; protein_version "1";
7	ensembl	exon	10019633	10019796	0	+	.	gene_id "ENSRNOG00000033787"; gene_version "7"; transcript_id "ENSRNOT00000141752"; transcript_version "1"; exon_number "11"; gene_name "Adamtsl5"; gene_source "ensembl"; gene_biotype "protein_coding"; transcript_name "Adamtsl5-206"; transcript_source "ensembl"; transcript_biotype "protein_coding"; exon_id "ENSRNOE00000622095"; exon_version "1";
7	ensembl	CDS	10019633	10019796	0	+	2	gene_id "ENSRNOG00000033787"; gene_version "7"; transcript_id "ENSRNOT00000141752"; transcript_version "1"; exon_number "11"; gene_name "Adamtsl5"; gene_source "ensembl"; gene_biotype "protein_coding"; transcript_name "Adamtsl5-206"; transcript_source "ensembl"; transcript_biotype "protein_coding"; protein_id "ENSRNOP00000111564"; protein_version "1";
7	ensembl	exon	10019916	10020114	0	+	.	gene_id "ENSRNOG00000033787"; gene_version "7"; transcript_id "ENSRNOT00000130560"; transcript_version "1"; exon_number "9"; gene_name "Adamtsl5"; gene_source "ensembl"; gene_biotype "protein_coding"; transcript_name "Adamtsl5-203"; transcript_source "ensembl"; transcript_biotype "protein_coding"; exon_id "ENSRNOE00000659968"; exon_version "1";
7	ensembl	CDS	10019916	10020114	0	+	0	gene_id "ENSRNOG00000033787"; gene_version "7"; transcript_id "ENSRNOT00000130560"; transcript_version "1"; exon_number "9"; gene_name "Adamtsl5"; gene_source "ensembl"; gene_biotype "protein_coding"; transcript_name "Adamtsl5-203"; transcript_source "ensembl"; transcript_biotype "protein_coding"; protein_id "ENSRNOP00000102719"; protein_version "1";
7	ensembl	exon	10019916	10020114	0	+	.	gene_id "ENSRNOG00000033787"; gene_version "7"; transcript_id "ENSRNOT00000101922"; transcript_version "2"; exon_number "12"; gene_name "Adamtsl5"; gene_source "ensembl"; gene_biotype "protein_coding"; transcript_name "Adamtsl5-202"; transcript_source "ensembl"; transcript_biotype "protein_coding"; exon_id "ENSRNOE00000659968"; exon_version "1"; tag "Ensembl_canonical";
7	ensembl	CDS	10019916	10020114	0	+	0	gene_id "ENSRNOG00000033787"; gene_version "7"; transcript_id "ENSRNOT00000101922"; transcript_version "2"; exon_number "12"; gene_name "Adamtsl5"; gene_source "ensembl"; gene_biotype "protein_coding"; transcript_name "Adamtsl5-202"; transcript_source "ensembl"; transcript_biotype "protein_coding"; protein_id "ENSRNOP00000092372"; protein_version "2"; tag "Ensembl_canonical";
7	ensembl	exon	10019916	10020267	0	+	.	gene_id "ENSRNOG00000033787"; gene_version "7"; transcript_id "ENSRNOT00000137487"; transcript_version "1"; exon_number "10"; gene_name "Adamtsl5"; gene_source "ensembl"; gene_biotype "protein_coding"; transcript_name "Adamtsl5-204"; transcript_source "ensembl"; transcript_biotype "protein_coding"; exon_id "ENSRNOE00000701484"; exon_version "1";
7	ensembl	CDS	10019916	10020267	0	+	0	gene_id "ENSRNOG00000033787"; gene_version "7"; transcript_id "ENSRNOT00000137487"; transcript_version "1"; exon_number "10"; gene_name "Adamtsl5"; gene_source "ensembl"; gene_biotype "protein_coding"; transcript_name "Adamtsl5-204"; transcript_source "ensembl"; transcript_biotype "protein_coding"; protein_id "ENSRNOP00000108160"; protein_version "1";
7	ensembl	exon	10020196	10020267	0	+	.	gene_id "ENSRNOG00000033787"; gene_version "7"; transcript_id "ENSRNOT00000130560"; transcript_version "1"; exon_number "10"; gene_name "Adamtsl5"; gene_source "ensembl"; gene_biotype "protein_coding"; transcript_name "Adamtsl5-203"; transcript_source "ensembl"; transcript_biotype "protein_coding"; exon_id "ENSRNOE00000594605"; exon_version "1";
7	ensembl	CDS	10020196	10020267	0	+	2	gene_id "ENSRNOG00000033787"; gene_version "7"; transcript_id "ENSRNOT00000130560"; transcript_version "1"; exon_number "10"; gene_name "Adamtsl5"; gene_source "ensembl"; gene_biotype "protein_coding"; transcript_name "Adamtsl5-203"; transcript_source "ensembl"; transcript_biotype "protein_coding"; protein_id "ENSRNOP00000102719"; protein_version "1";
7	ensembl	exon	10020196	10020267	0	+	.	gene_id "ENSRNOG00000033787"; gene_version "7"; transcript_id "ENSRNOT00000101922"; transcript_version "2"; exon_number "13"; gene_name "Adamtsl5"; gene_source "ensembl"; gene_biotype "protein_coding"; transcript_name "Adamtsl5-202"; transcript_source "ensembl"; transcript_biotype "protein_coding"; exon_id "ENSRNOE00000594605"; exon_version "1"; tag "Ensembl_canonical";
7	ensembl	CDS	10020196	10020267	0	+	2	gene_id "ENSRNOG00000033787"; gene_version "7"; transcript_id "ENSRNOT00000101922"; transcript_version "2"; exon_number "13"; gene_name "Adamtsl5"; gene_source "ensembl"; gene_biotype "protein_coding"; transcript_name "Adamtsl5-202"; transcript_source "ensembl"; transcript_biotype "protein_coding"; protein_id "ENSRNOP00000092372"; protein_version "2"; tag "Ensembl_canonical";
7	ensembl	exon	10020196	10020267	0	+	.	gene_id "ENSRNOG00000033787"; gene_version "7"; transcript_id "ENSRNOT00000141752"; transcript_version "1"; exon_number "12"; gene_name "Adamtsl5"; gene_source "ensembl"; gene_biotype "protein_coding"; transcript_name "Adamtsl5-206"; transcript_source "ensembl"; transcript_biotype "protein_coding"; exon_id "ENSRNOE00000796231"; exon_version "1";
7	ensembl	CDS	10020196	10020267	0	+	0	gene_id "ENSRNOG00000033787"; gene_version "7"; transcript_id "ENSRNOT00000141752"; transcript_version "1"; exon_number "12"; gene_name "Adamtsl5"; gene_source "ensembl"; gene_biotype "protein_coding"; transcript_name "Adamtsl5-206"; transcript_source "ensembl"; transcript_biotype "protein_coding"; protein_id "ENSRNOP00000111564"; protein_version "1";
7	ensembl	CDS	10020412	10020687	0	+	0	gene_id "ENSRNOG00000033787"; gene_version "7"; transcript_id "ENSRNOT00000141752"; transcript_version "1"; exon_number "13"; gene_name "Adamtsl5"; gene_source "ensembl"; gene_biotype "protein_coding"; transcript_name "Adamtsl5-206"; transcript_source "ensembl"; transcript_biotype "protein_coding"; protein_id "ENSRNOP00000111564"; protein_version "1";
7	ensembl	CDS	10020412	10020710	0	+	2	gene_id "ENSRNOG00000033787"; gene_version "7"; transcript_id "ENSRNOT00000130560"; transcript_version "1"; exon_number "11"; gene_name "Adamtsl5"; gene_source "ensembl"; gene_biotype "protein_coding"; transcript_name "Adamtsl5-203"; transcript_source "ensembl"; transcript_biotype "protein_coding"; protein_id "ENSRNOP00000102719"; protein_version "1";
7	ensembl	CDS	10020412	10020710	0	+	2	gene_id "ENSRNOG00000033787"; gene_version "7"; transcript_id "ENSRNOT00000137487"; transcript_version "1"; exon_number "11"; gene_name "Adamtsl5"; gene_source "ensembl"; gene_biotype "protein_coding"; transcript_name "Adamtsl5-204"; transcript_source "ensembl"; transcript_biotype "protein_coding"; protein_id "ENSRNOP00000108160"; protein_version "1";
7	ensembl	CDS	10020412	10020710	0	+	2	gene_id "ENSRNOG00000033787"; gene_version "7"; transcript_id "ENSRNOT00000101922"; transcript_version "2"; exon_number "14"; gene_name "Adamtsl5"; gene_source "ensembl"; gene_biotype "protein_coding"; transcript_name "Adamtsl5-202"; transcript_source "ensembl"; transcript_biotype "protein_coding"; protein_id "ENSRNOP00000092372"; protein_version "2"; tag "Ensembl_canonical";
7	ensembl	exon	10020412	10020949	0	+	.	gene_id "ENSRNOG00000033787"; gene_version "7"; transcript_id "ENSRNOT00000101922"; transcript_version "2"; exon_number "14"; gene_name "Adamtsl5"; gene_source "ensembl"; gene_biotype "protein_coding"; transcript_name "Adamtsl5-202"; transcript_source "ensembl"; transcript_biotype "protein_coding"; exon_id "ENSRNOE00000580845"; exon_version "2"; tag "Ensembl_canonical";
7	ensembl	exon	10020412	10021924	0	+	.	gene_id "ENSRNOG00000033787"; gene_version "7"; transcript_id "ENSRNOT00000130560"; transcript_version "1"; exon_number "11"; gene_name "Adamtsl5"; gene_source "ensembl"; gene_biotype "protein_coding"; transcript_name "Adamtsl5-203"; transcript_source "ensembl"; transcript_biotype "protein_coding"; exon_id "ENSRNOE00000727835"; exon_version "1";
7	ensembl	exon	10020412	10021924	0	+	.	gene_id "ENSRNOG00000033787"; gene_version "7"; transcript_id "ENSRNOT00000137487"; transcript_version "1"; exon_number "11"; gene_name "Adamtsl5"; gene_source "ensembl"; gene_biotype "protein_coding"; transcript_name "Adamtsl5-204"; transcript_source "ensembl"; transcript_biotype "protein_coding"; exon_id "ENSRNOE00000727835"; exon_version "1";
7	ensembl	exon	10020412	10021924	0	+	.	gene_id "ENSRNOG00000033787"; gene_version "7"; transcript_id "ENSRNOT00000141752"; transcript_version "1"; exon_number "13"; gene_name "Adamtsl5"; gene_source "ensembl"; gene_biotype "protein_coding"; transcript_name "Adamtsl5-206"; transcript_source "ensembl"; transcript_biotype "protein_coding"; exon_id "ENSRNOE00000712677"; exon_version "1";
7	ensembl	stop_codon	10020688	10020690	0	+	0	gene_id "ENSRNOG00000033787"; gene_version "7"; transcript_id "ENSRNOT00000141752"; transcript_version "1"; exon_number "13"; gene_name "Adamtsl5"; gene_source "ensembl"; gene_biotype "protein_coding"; transcript_name "Adamtsl5-206"; transcript_source "ensembl"; transcript_biotype "protein_coding";
7	ensembl	three_prime_utr	10020691	10021924	0	+	.	gene_id "ENSRNOG00000033787"; gene_version "7"; transcript_id "ENSRNOT00000141752"; transcript_version "1"; gene_name "Adamtsl5"; gene_source "ensembl"; gene_biotype "protein_coding"; transcript_name "Adamtsl5-206"; transcript_source "ensembl"; transcript_biotype "protein_coding";
7	ensembl	stop_codon	10020711	10020713	0	+	0	gene_id "ENSRNOG00000033787"; gene_version "7"; transcript_id "ENSRNOT00000130560"; transcript_version "1"; exon_number "11"; gene_name "Adamtsl5"; gene_source "ensembl"; gene_biotype "protein_coding"; transcript_name "Adamtsl5-203"; transcript_source "ensembl"; transcript_biotype "protein_coding";
7	ensembl	stop_codon	10020711	10020713	0	+	0	gene_id "ENSRNOG00000033787"; gene_version "7"; transcript_id "ENSRNOT00000137487"; transcript_version "1"; exon_number "11"; gene_name "Adamtsl5"; gene_source "ensembl"; gene_biotype "protein_coding"; transcript_name "Adamtsl5-204"; transcript_source "ensembl"; transcript_biotype "protein_coding";
7	ensembl	stop_codon	10020711	10020713	0	+	0	gene_id "ENSRNOG00000033787"; gene_version "7"; transcript_id "ENSRNOT00000101922"; transcript_version "2"; exon_number "14"; gene_name "Adamtsl5"; gene_source "ensembl"; gene_biotype "protein_coding"; transcript_name "Adamtsl5-202"; transcript_source "ensembl"; transcript_biotype "protein_coding"; tag "Ensembl_canonical";
7	ensembl	three_prime_utr	10020714	10020949	0	+	.	gene_id "ENSRNOG00000033787"; gene_version "7"; transcript_id "ENSRNOT00000101922"; transcript_version "2"; gene_name "Adamtsl5"; gene_source "ensembl"; gene_biotype "protein_coding"; transcript_name "Adamtsl5-202"; transcript_source "ensembl"; transcript_biotype "protein_coding"; tag "Ensembl_canonical";
7	ensembl	three_prime_utr	10020714	10021924	0	+	.	gene_id "ENSRNOG00000033787"; gene_version "7"; transcript_id "ENSRNOT00000130560"; transcript_version "1"; gene_name "Adamtsl5"; gene_source "ensembl"; gene_biotype "protein_coding"; transcript_name "Adamtsl5-203"; transcript_source "ensembl"; transcript_biotype "protein_coding";
7	ensembl	three_prime_utr	10020714	10021924	0	+	.	gene_id "ENSRNOG00000033787"; gene_version "7"; transcript_id "ENSRNOT00000137487"; transcript_version "1"; gene_name "Adamtsl5"; gene_source "ensembl"; gene_biotype "protein_coding"; transcript_name "Adamtsl5-204"; transcript_source "ensembl"; transcript_biotype "protein_coding";
7	sraer114_es	exon	10031739	10031842	3.05564478461568	+	.	gene_id "ENSRNOG00000016405"; transcript_id "ENSRNOG00000016405_tx_2"; exon_id "7_10031739_10031842_+"; exonnum "1"; txlen "2391";
7	sraer114_es	exon	10031739	10031842	1.39337136267909	+	.	gene_id "ENSRNOG00000016405"; transcript_id "ENSRNOG00000016405_tx_4"; exon_id "7_10031739_10031842_+"; exonnum "1"; txlen "2287";
7	ensembl	five_prime_utr	10031988	10032039	0	+	.	gene_id "ENSRNOG00000016405"; gene_version "9"; transcript_id "ENSRNOT00000022358"; transcript_version "9"; gene_name "Pcsk4"; gene_source "ensembl"; gene_biotype "protein_coding"; transcript_name "Pcsk4-201"; transcript_source "ensembl"; transcript_biotype "protein_coding"; tag "Ensembl_canonical";
7	ensembl	exon	10031988	10032186	0	+	.	gene_id "ENSRNOG00000016405"; gene_version "9"; transcript_id "ENSRNOT00000022358"; transcript_version "9"; exon_number "1"; gene_name "Pcsk4"; gene_source "ensembl"; gene_biotype "protein_coding"; transcript_name "Pcsk4-201"; transcript_source "ensembl"; transcript_biotype "protein_coding"; exon_id "ENSRNOE00000280701"; exon_version "5"; tag "Ensembl_canonical";
7	ensembl	gene	10031988	10040255	0	+	.	gene_id "ENSRNOG00000016405"; gene_version "9"; gene_name "Pcsk4"; gene_source "ensembl"; gene_biotype "protein_coding";
7	ensembl	transcript	10031988	10040255	0	+	.	gene_id "ENSRNOG00000016405"; gene_version "9"; transcript_id "ENSRNOT00000022358"; transcript_version "9"; gene_name "Pcsk4"; gene_source "ensembl"; gene_biotype "protein_coding"; transcript_name "Pcsk4-201"; transcript_source "ensembl"; transcript_biotype "protein_coding"; tag "Ensembl_canonical";
7	sraer114_es	exon	10032018	10032219	3.20852795572178	+	.	gene_id "ENSRNOG00000016405"; transcript_id "ENSRNOG00000016405_tx_1"; exon_id "7_10032018_10032219_+"; exonnum "1"; txlen "2489";
7	sraer114_es	exon	10032018	10032219	1.39337136267909	+	.	gene_id "ENSRNOG00000016405"; transcript_id "ENSRNOG00000016405_tx_3"; exon_id "7_10032018_10032219_+"; exonnum "1"; txlen "2385";
7	ensembl	start_codon	10032040	10032042	0	+	0	gene_id "ENSRNOG00000016405"; gene_version "9"; transcript_id "ENSRNOT00000022358"; transcript_version "9"; exon_number "1"; gene_name "Pcsk4"; gene_source "ensembl"; gene_biotype "protein_coding"; transcript_name "Pcsk4-201"; transcript_source "ensembl"; transcript_biotype "protein_coding"; tag "Ensembl_canonical";
7	ensembl	CDS	10032040	10032186	0	+	0	gene_id "ENSRNOG00000016405"; gene_version "9"; transcript_id "ENSRNOT00000022358"; transcript_version "9"; exon_number "1"; gene_name "Pcsk4"; gene_source "ensembl"; gene_biotype "protein_coding"; transcript_name "Pcsk4-201"; transcript_source "ensembl"; transcript_biotype "protein_coding"; protein_id "ENSRNOP00000022358"; protein_version "6"; tag "Ensembl_canonical";
7	ensembl	exon	10032437	10032541	0	+	.	gene_id "ENSRNOG00000016405"; gene_version "9"; transcript_id "ENSRNOT00000022358"; transcript_version "9"; exon_number "2"; gene_name "Pcsk4"; gene_source "ensembl"; gene_biotype "protein_coding"; transcript_name "Pcsk4-201"; transcript_source "ensembl"; transcript_biotype "protein_coding"; exon_id "ENSRNOE00000157673"; exon_version "1"; tag "Ensembl_canonical";
7	ensembl	CDS	10032437	10032541	0	+	0	gene_id "ENSRNOG00000016405"; gene_version "9"; transcript_id "ENSRNOT00000022358"; transcript_version "9"; exon_number "2"; gene_name "Pcsk4"; gene_source "ensembl"; gene_biotype "protein_coding"; transcript_name "Pcsk4-201"; transcript_source "ensembl"; transcript_biotype "protein_coding"; protein_id "ENSRNOP00000022358"; protein_version "6"; tag "Ensembl_canonical";
7	ENSEMBL114_rn	exon	10032437	10032541	3.20852795572178	+	.	gene_id "ENSRNOG00000016405"; transcript_id "ENSRNOG00000016405_tx_1"; exon_id "7_10032437_10032541_+"; exonnum "2"; txlen "2489";
7	ENSEMBL114_rn	exon	10032437	10032541	3.05564478461568	+	.	gene_id "ENSRNOG00000016405"; transcript_id "ENSRNOG00000016405_tx_2"; exon_id "7_10032437_10032541_+"; exonnum "2"; txlen "2391";
7	ENSEMBL114_rn	exon	10032437	10032541	1.39337136267909	+	.	gene_id "ENSRNOG00000016405"; transcript_id "ENSRNOG00000016405_tx_3"; exon_id "7_10032437_10032541_+"; exonnum "2"; txlen "2385";
7	ENSEMBL114_rn	exon	10032437	10032541	1.39337136267909	+	.	gene_id "ENSRNOG00000016405"; transcript_id "ENSRNOG00000016405_tx_4"; exon_id "7_10032437_10032541_+"; exonnum "2"; txlen "2287";
7	ensembl	exon	10035552	10035644	0	+	.	gene_id "ENSRNOG00000016405"; gene_version "9"; transcript_id "ENSRNOT00000022358"; transcript_version "9"; exon_number "3"; gene_name "Pcsk4"; gene_source "ensembl"; gene_biotype "protein_coding"; transcript_name "Pcsk4-201"; transcript_source "ensembl"; transcript_biotype "protein_coding"; exon_id "ENSRNOE00000157790"; exon_version "1"; tag "Ensembl_canonical";
7	ensembl	CDS	10035552	10035644	0	+	0	gene_id "ENSRNOG00000016405"; gene_version "9"; transcript_id "ENSRNOT00000022358"; transcript_version "9"; exon_number "3"; gene_name "Pcsk4"; gene_source "ensembl"; gene_biotype "protein_coding"; transcript_name "Pcsk4-201"; transcript_source "ensembl"; transcript_biotype "protein_coding"; protein_id "ENSRNOP00000022358"; protein_version "6"; tag "Ensembl_canonical";
7	ENSEMBL114_rn	exon	10035552	10035644	3.20852795572178	+	.	gene_id "ENSRNOG00000016405"; transcript_id "ENSRNOG00000016405_tx_1"; exon_id "7_10035552_10035644_+"; exonnum "3"; txlen "2489";
7	ENSEMBL114_rn	exon	10035552	10035644	3.05564478461568	+	.	gene_id "ENSRNOG00000016405"; transcript_id "ENSRNOG00000016405_tx_2"; exon_id "7_10035552_10035644_+"; exonnum "3"; txlen "2391";
7	ENSEMBL114_rn	exon	10035552	10035644	1.39337136267909	+	.	gene_id "ENSRNOG00000016405"; transcript_id "ENSRNOG00000016405_tx_3"; exon_id "7_10035552_10035644_+"; exonnum "3"; txlen "2385";
7	ENSEMBL114_rn	exon	10035552	10035644	1.39337136267909	+	.	gene_id "ENSRNOG00000016405"; transcript_id "ENSRNOG00000016405_tx_4"; exon_id "7_10035552_10035644_+"; exonnum "3"; txlen "2287";
7	ensembl	exon	10035727	10035855	0	+	.	gene_id "ENSRNOG00000016405"; gene_version "9"; transcript_id "ENSRNOT00000022358"; transcript_version "9"; exon_number "4"; gene_name "Pcsk4"; gene_source "ensembl"; gene_biotype "protein_coding"; transcript_name "Pcsk4-201"; transcript_source "ensembl"; transcript_biotype "protein_coding"; exon_id "ENSRNOE00000157920"; exon_version "1"; tag "Ensembl_canonical";
7	ensembl	CDS	10035727	10035855	0	+	0	gene_id "ENSRNOG00000016405"; gene_version "9"; transcript_id "ENSRNOT00000022358"; transcript_version "9"; exon_number "4"; gene_name "Pcsk4"; gene_source "ensembl"; gene_biotype "protein_coding"; transcript_name "Pcsk4-201"; transcript_source "ensembl"; transcript_biotype "protein_coding"; protein_id "ENSRNOP00000022358"; protein_version "6"; tag "Ensembl_canonical";
7	ENSEMBL114_rn	exon	10035727	10035855	3.20852795572178	+	.	gene_id "ENSRNOG00000016405"; transcript_id "ENSRNOG00000016405_tx_1"; exon_id "7_10035727_10035855_+"; exonnum "4"; txlen "2489";
7	ENSEMBL114_rn	exon	10035727	10035855	3.05564478461568	+	.	gene_id "ENSRNOG00000016405"; transcript_id "ENSRNOG00000016405_tx_2"; exon_id "7_10035727_10035855_+"; exonnum "4"; txlen "2391";
7	ENSEMBL114_rn	exon	10035727	10035855	1.39337136267909	+	.	gene_id "ENSRNOG00000016405"; transcript_id "ENSRNOG00000016405_tx_3"; exon_id "7_10035727_10035855_+"; exonnum "4"; txlen "2385";
7	ENSEMBL114_rn	exon	10035727	10035855	1.39337136267909	+	.	gene_id "ENSRNOG00000016405"; transcript_id "ENSRNOG00000016405_tx_4"; exon_id "7_10035727_10035855_+"; exonnum "4"; txlen "2287";
7	ensembl	exon	10035947	10036023	0	+	.	gene_id "ENSRNOG00000016405"; gene_version "9"; transcript_id "ENSRNOT00000022358"; transcript_version "9"; exon_number "5"; gene_name "Pcsk4"; gene_source "ensembl"; gene_biotype "protein_coding"; transcript_name "Pcsk4-201"; transcript_source "ensembl"; transcript_biotype "protein_coding"; exon_id "ENSRNOE00000158036"; exon_version "1"; tag "Ensembl_canonical";
7	ensembl	CDS	10035947	10036023	0	+	0	gene_id "ENSRNOG00000016405"; gene_version "9"; transcript_id "ENSRNOT00000022358"; transcript_version "9"; exon_number "5"; gene_name "Pcsk4"; gene_source "ensembl"; gene_biotype "protein_coding"; transcript_name "Pcsk4-201"; transcript_source "ensembl"; transcript_biotype "protein_coding"; protein_id "ENSRNOP00000022358"; protein_version "6"; tag "Ensembl_canonical";
7	ENSEMBL114_rn	exon	10035947	10036023	3.20852795572178	+	.	gene_id "ENSRNOG00000016405"; transcript_id "ENSRNOG00000016405_tx_1"; exon_id "7_10035947_10036023_+"; exonnum "5"; txlen "2489";
7	ENSEMBL114_rn	exon	10035947	10036023	3.05564478461568	+	.	gene_id "ENSRNOG00000016405"; transcript_id "ENSRNOG00000016405_tx_2"; exon_id "7_10035947_10036023_+"; exonnum "5"; txlen "2391";
7	ENSEMBL114_rn	exon	10035947	10036023	1.39337136267909	+	.	gene_id "ENSRNOG00000016405"; transcript_id "ENSRNOG00000016405_tx_3"; exon_id "7_10035947_10036023_+"; exonnum "5"; txlen "2385";
7	ENSEMBL114_rn	exon	10035947	10036023	1.39337136267909	+	.	gene_id "ENSRNOG00000016405"; transcript_id "ENSRNOG00000016405_tx_4"; exon_id "7_10035947_10036023_+"; exonnum "5"; txlen "2287";
7	ensembl	exon	10036121	10036209	0	+	.	gene_id "ENSRNOG00000016405"; gene_version "9"; transcript_id "ENSRNOT00000022358"; transcript_version "9"; exon_number "6"; gene_name "Pcsk4"; gene_source "ensembl"; gene_biotype "protein_coding"; transcript_name "Pcsk4-201"; transcript_source "ensembl"; transcript_biotype "protein_coding"; exon_id "ENSRNOE00000158168"; exon_version "1"; tag "Ensembl_canonical";
7	ensembl	CDS	10036121	10036209	0	+	1	gene_id "ENSRNOG00000016405"; gene_version "9"; transcript_id "ENSRNOT00000022358"; transcript_version "9"; exon_number "6"; gene_name "Pcsk4"; gene_source "ensembl"; gene_biotype "protein_coding"; transcript_name "Pcsk4-201"; transcript_source "ensembl"; transcript_biotype "protein_coding"; protein_id "ENSRNOP00000022358"; protein_version "6"; tag "Ensembl_canonical";
7	ENSEMBL114_rn	exon	10036121	10036209	3.20852795572178	+	.	gene_id "ENSRNOG00000016405"; transcript_id "ENSRNOG00000016405_tx_1"; exon_id "7_10036121_10036209_+"; exonnum "6"; txlen "2489";
7	ENSEMBL114_rn	exon	10036121	10036209	3.05564478461568	+	.	gene_id "ENSRNOG00000016405"; transcript_id "ENSRNOG00000016405_tx_2"; exon_id "7_10036121_10036209_+"; exonnum "6"; txlen "2391";
7	ENSEMBL114_rn	exon	10036121	10036209	1.39337136267909	+	.	gene_id "ENSRNOG00000016405"; transcript_id "ENSRNOG00000016405_tx_3"; exon_id "7_10036121_10036209_+"; exonnum "6"; txlen "2385";
7	ENSEMBL114_rn	exon	10036121	10036209	1.39337136267909	+	.	gene_id "ENSRNOG00000016405"; transcript_id "ENSRNOG00000016405_tx_4"; exon_id "7_10036121_10036209_+"; exonnum "6"; txlen "2287";
7	ensembl	exon	10036387	10036559	0	+	.	gene_id "ENSRNOG00000016405"; gene_version "9"; transcript_id "ENSRNOT00000022358"; transcript_version "9"; exon_number "7"; gene_name "Pcsk4"; gene_source "ensembl"; gene_biotype "protein_coding"; transcript_name "Pcsk4-201"; transcript_source "ensembl"; transcript_biotype "protein_coding"; exon_id "ENSRNOE00000158286"; exon_version "2"; tag "Ensembl_canonical";
7	ensembl	CDS	10036387	10036559	0	+	2	gene_id "ENSRNOG00000016405"; gene_version "9"; transcript_id "ENSRNOT00000022358"; transcript_version "9"; exon_number "7"; gene_name "Pcsk4"; gene_source "ensembl"; gene_biotype "protein_coding"; transcript_name "Pcsk4-201"; transcript_source "ensembl"; transcript_biotype "protein_coding"; protein_id "ENSRNOP00000022358"; protein_version "6"; tag "Ensembl_canonical";
7	ENSEMBL114_rn	exon	10036387	10036559	3.20852795572178	+	.	gene_id "ENSRNOG00000016405"; transcript_id "ENSRNOG00000016405_tx_1"; exon_id "7_10036387_10036559_+"; exonnum "7"; txlen "2489";
7	ENSEMBL114_rn	exon	10036387	10036559	3.05564478461568	+	.	gene_id "ENSRNOG00000016405"; transcript_id "ENSRNOG00000016405_tx_2"; exon_id "7_10036387_10036559_+"; exonnum "7"; txlen "2391";
7	ENSEMBL114_rn	exon	10036387	10036559	1.39337136267909	+	.	gene_id "ENSRNOG00000016405"; transcript_id "ENSRNOG00000016405_tx_3"; exon_id "7_10036387_10036559_+"; exonnum "7"; txlen "2385";
7	ENSEMBL114_rn	exon	10036387	10036559	1.39337136267909	+	.	gene_id "ENSRNOG00000016405"; transcript_id "ENSRNOG00000016405_tx_4"; exon_id "7_10036387_10036559_+"; exonnum "7"; txlen "2287";
7	ensembl	exon	10036648	10036860	0	+	.	gene_id "ENSRNOG00000016405"; gene_version "9"; transcript_id "ENSRNOT00000022358"; transcript_version "9"; exon_number "8"; gene_name "Pcsk4"; gene_source "ensembl"; gene_biotype "protein_coding"; transcript_name "Pcsk4-201"; transcript_source "ensembl"; transcript_biotype "protein_coding"; exon_id "ENSRNOE00000246899"; exon_version "1"; tag "Ensembl_canonical";
7	ensembl	CDS	10036648	10036860	0	+	0	gene_id "ENSRNOG00000016405"; gene_version "9"; transcript_id "ENSRNOT00000022358"; transcript_version "9"; exon_number "8"; gene_name "Pcsk4"; gene_source "ensembl"; gene_biotype "protein_coding"; transcript_name "Pcsk4-201"; transcript_source "ensembl"; transcript_biotype "protein_coding"; protein_id "ENSRNOP00000022358"; protein_version "6"; tag "Ensembl_canonical";
7	ENSEMBL114_rn	exon	10036648	10036860	3.20852795572178	+	.	gene_id "ENSRNOG00000016405"; transcript_id "ENSRNOG00000016405_tx_1"; exon_id "7_10036648_10036860_+"; exonnum "8"; txlen "2489";
7	ENSEMBL114_rn	exon	10036648	10036860	3.05564478461568	+	.	gene_id "ENSRNOG00000016405"; transcript_id "ENSRNOG00000016405_tx_2"; exon_id "7_10036648_10036860_+"; exonnum "8"; txlen "2391";
7	ENSEMBL114_rn	exon	10036648	10036860	1.39337136267909	+	.	gene_id "ENSRNOG00000016405"; transcript_id "ENSRNOG00000016405_tx_3"; exon_id "7_10036648_10036860_+"; exonnum "8"; txlen "2385";
7	ENSEMBL114_rn	exon	10036648	10036860	1.39337136267909	+	.	gene_id "ENSRNOG00000016405"; transcript_id "ENSRNOG00000016405_tx_4"; exon_id "7_10036648_10036860_+"; exonnum "8"; txlen "2287";
7	ensembl	exon	10037573	10037673	0	+	.	gene_id "ENSRNOG00000016405"; gene_version "9"; transcript_id "ENSRNOT00000022358"; transcript_version "9"; exon_number "9"; gene_name "Pcsk4"; gene_source "ensembl"; gene_biotype "protein_coding"; transcript_name "Pcsk4-201"; transcript_source "ensembl"; transcript_biotype "protein_coding"; exon_id "ENSRNOE00000363815"; exon_version "1"; tag "Ensembl_canonical";
7	ensembl	CDS	10037573	10037673	0	+	0	gene_id "ENSRNOG00000016405"; gene_version "9"; transcript_id "ENSRNOT00000022358"; transcript_version "9"; exon_number "9"; gene_name "Pcsk4"; gene_source "ensembl"; gene_biotype "protein_coding"; transcript_name "Pcsk4-201"; transcript_source "ensembl"; transcript_biotype "protein_coding"; protein_id "ENSRNOP00000022358"; protein_version "6"; tag "Ensembl_canonical";
7	ENSEMBL114_rn	exon	10037573	10037673	3.20852795572178	+	.	gene_id "ENSRNOG00000016405"; transcript_id "ENSRNOG00000016405_tx_1"; exon_id "7_10037573_10037673_+"; exonnum "9"; txlen "2489";
7	ENSEMBL114_rn	exon	10037573	10037673	3.05564478461568	+	.	gene_id "ENSRNOG00000016405"; transcript_id "ENSRNOG00000016405_tx_2"; exon_id "7_10037573_10037673_+"; exonnum "9"; txlen "2391";
7	ENSEMBL114_rn	exon	10037573	10037673	1.39337136267909	+	.	gene_id "ENSRNOG00000016405"; transcript_id "ENSRNOG00000016405_tx_3"; exon_id "7_10037573_10037673_+"; exonnum "9"; txlen "2385";
7	ENSEMBL114_rn	exon	10037573	10037673	1.39337136267909	+	.	gene_id "ENSRNOG00000016405"; transcript_id "ENSRNOG00000016405_tx_4"; exon_id "7_10037573_10037673_+"; exonnum "9"; txlen "2287";
7	ensembl	exon	10037750	10037853	0	+	.	gene_id "ENSRNOG00000016405"; gene_version "9"; transcript_id "ENSRNOT00000022358"; transcript_version "9"; exon_number "10"; gene_name "Pcsk4"; gene_source "ensembl"; gene_biotype "protein_coding"; transcript_name "Pcsk4-201"; transcript_source "ensembl"; transcript_biotype "protein_coding"; exon_id "ENSRNOE00000158647"; exon_version "3"; tag "Ensembl_canonical";
7	ensembl	CDS	10037750	10037853	0	+	1	gene_id "ENSRNOG00000016405"; gene_version "9"; transcript_id "ENSRNOT00000022358"; transcript_version "9"; exon_number "10"; gene_name "Pcsk4"; gene_source "ensembl"; gene_biotype "protein_coding"; transcript_name "Pcsk4-201"; transcript_source "ensembl"; transcript_biotype "protein_coding"; protein_id "ENSRNOP00000022358"; protein_version "6"; tag "Ensembl_canonical";
7	ENSEMBL114_rn	exon	10037750	10037853	3.20852795572178	+	.	gene_id "ENSRNOG00000016405"; transcript_id "ENSRNOG00000016405_tx_1"; exon_id "7_10037750_10037853_+"; exonnum "10"; txlen "2489";
7	ENSEMBL114_rn	exon	10037750	10037853	3.05564478461568	+	.	gene_id "ENSRNOG00000016405"; transcript_id "ENSRNOG00000016405_tx_2"; exon_id "7_10037750_10037853_+"; exonnum "10"; txlen "2391";
7	ensembl	exon	10037926	10038043	0	+	.	gene_id "ENSRNOG00000016405"; gene_version "9"; transcript_id "ENSRNOT00000022358"; transcript_version "9"; exon_number "11"; gene_name "Pcsk4"; gene_source "ensembl"; gene_biotype "protein_coding"; transcript_name "Pcsk4-201"; transcript_source "ensembl"; transcript_biotype "protein_coding"; exon_id "ENSRNOE00000158772"; exon_version "1"; tag "Ensembl_canonical";
7	ensembl	CDS	10037926	10038043	0	+	2	gene_id "ENSRNOG00000016405"; gene_version "9"; transcript_id "ENSRNOT00000022358"; transcript_version "9"; exon_number "11"; gene_name "Pcsk4"; gene_source "ensembl"; gene_biotype "protein_coding"; transcript_name "Pcsk4-201"; transcript_source "ensembl"; transcript_biotype "protein_coding"; protein_id "ENSRNOP00000022358"; protein_version "6"; tag "Ensembl_canonical";
7	ENSEMBL114_rn	exon	10037926	10038043	3.20852795572178	+	.	gene_id "ENSRNOG00000016405"; transcript_id "ENSRNOG00000016405_tx_1"; exon_id "7_10037926_10038043_+"; exonnum "11"; txlen "2489";
7	ENSEMBL114_rn	exon	10037926	10038043	3.05564478461568	+	.	gene_id "ENSRNOG00000016405"; transcript_id "ENSRNOG00000016405_tx_2"; exon_id "7_10037926_10038043_+"; exonnum "11"; txlen "2391";
7	ENSEMBL114_rn	exon	10037926	10038043	1.39337136267909	+	.	gene_id "ENSRNOG00000016405"; transcript_id "ENSRNOG00000016405_tx_3"; exon_id "7_10037926_10038043_+"; exonnum "10"; txlen "2385";
7	ENSEMBL114_rn	exon	10037926	10038043	1.39337136267909	+	.	gene_id "ENSRNOG00000016405"; transcript_id "ENSRNOG00000016405_tx_4"; exon_id "7_10037926_10038043_+"; exonnum "10"; txlen "2287";
7	ensembl	exon	10038312	10038527	0	+	.	gene_id "ENSRNOG00000016405"; gene_version "9"; transcript_id "ENSRNOT00000022358"; transcript_version "9"; exon_number "12"; gene_name "Pcsk4"; gene_source "ensembl"; gene_biotype "protein_coding"; transcript_name "Pcsk4-201"; transcript_source "ensembl"; transcript_biotype "protein_coding"; exon_id "ENSRNOE00000158887"; exon_version "3"; tag "Ensembl_canonical";
7	ensembl	CDS	10038312	10038527	0	+	1	gene_id "ENSRNOG00000016405"; gene_version "9"; transcript_id "ENSRNOT00000022358"; transcript_version "9"; exon_number "12"; gene_name "Pcsk4"; gene_source "ensembl"; gene_biotype "protein_coding"; transcript_name "Pcsk4-201"; transcript_source "ensembl"; transcript_biotype "protein_coding"; protein_id "ENSRNOP00000022358"; protein_version "6"; tag "Ensembl_canonical";
7	ENSEMBL114_rn	exon	10038312	10038527	3.20852795572178	+	.	gene_id "ENSRNOG00000016405"; transcript_id "ENSRNOG00000016405_tx_1"; exon_id "7_10038312_10038527_+"; exonnum "12"; txlen "2489";
7	ENSEMBL114_rn	exon	10038312	10038527	3.05564478461568	+	.	gene_id "ENSRNOG00000016405"; transcript_id "ENSRNOG00000016405_tx_2"; exon_id "7_10038312_10038527_+"; exonnum "12"; txlen "2391";
7	ENSEMBL114_rn	exon	10038312	10038527	1.39337136267909	+	.	gene_id "ENSRNOG00000016405"; transcript_id "ENSRNOG00000016405_tx_3"; exon_id "7_10038312_10038527_+"; exonnum "11"; txlen "2385";
7	ENSEMBL114_rn	exon	10038312	10038527	1.39337136267909	+	.	gene_id "ENSRNOG00000016405"; transcript_id "ENSRNOG00000016405_tx_4"; exon_id "7_10038312_10038527_+"; exonnum "11"; txlen "2287";
7	ensembl	exon	10038661	10038785	0	+	.	gene_id "ENSRNOG00000016405"; gene_version "9"; transcript_id "ENSRNOT00000022358"; transcript_version "9"; exon_number "13"; gene_name "Pcsk4"; gene_source "ensembl"; gene_biotype "protein_coding"; transcript_name "Pcsk4-201"; transcript_source "ensembl"; transcript_biotype "protein_coding"; exon_id "ENSRNOE00000159016"; exon_version "2"; tag "Ensembl_canonical";
7	ensembl	CDS	10038661	10038785	0	+	1	gene_id "ENSRNOG00000016405"; gene_version "9"; transcript_id "ENSRNOT00000022358"; transcript_version "9"; exon_number "13"; gene_name "Pcsk4"; gene_source "ensembl"; gene_biotype "protein_coding"; transcript_name "Pcsk4-201"; transcript_source "ensembl"; transcript_biotype "protein_coding"; protein_id "ENSRNOP00000022358"; protein_version "6"; tag "Ensembl_canonical";
7	ENSEMBL114_rn	exon	10038661	10038785	3.20852795572178	+	.	gene_id "ENSRNOG00000016405"; transcript_id "ENSRNOG00000016405_tx_1"; exon_id "7_10038661_10038785_+"; exonnum "13"; txlen "2489";
7	ENSEMBL114_rn	exon	10038661	10038785	3.05564478461568	+	.	gene_id "ENSRNOG00000016405"; transcript_id "ENSRNOG00000016405_tx_2"; exon_id "7_10038661_10038785_+"; exonnum "13"; txlen "2391";
7	ENSEMBL114_rn	exon	10038661	10038785	1.39337136267909	+	.	gene_id "ENSRNOG00000016405"; transcript_id "ENSRNOG00000016405_tx_3"; exon_id "7_10038661_10038785_+"; exonnum "12"; txlen "2385";
7	ENSEMBL114_rn	exon	10038661	10038785	1.39337136267909	+	.	gene_id "ENSRNOG00000016405"; transcript_id "ENSRNOG00000016405_tx_4"; exon_id "7_10038661_10038785_+"; exonnum "12"; txlen "2287";
7	ensembl	exon	10039384	10039510	0	+	.	gene_id "ENSRNOG00000016405"; gene_version "9"; transcript_id "ENSRNOT00000022358"; transcript_version "9"; exon_number "14"; gene_name "Pcsk4"; gene_source "ensembl"; gene_biotype "protein_coding"; transcript_name "Pcsk4-201"; transcript_source "ensembl"; transcript_biotype "protein_coding"; exon_id "ENSRNOE00000156776"; exon_version "1"; tag "Ensembl_canonical";
7	ensembl	CDS	10039384	10039510	0	+	2	gene_id "ENSRNOG00000016405"; gene_version "9"; transcript_id "ENSRNOT00000022358"; transcript_version "9"; exon_number "14"; gene_name "Pcsk4"; gene_source "ensembl"; gene_biotype "protein_coding"; transcript_name "Pcsk4-201"; transcript_source "ensembl"; transcript_biotype "protein_coding"; protein_id "ENSRNOP00000022358"; protein_version "6"; tag "Ensembl_canonical";
7	ENSEMBL114_rn	exon	10039384	10039510	3.20852795572178	+	.	gene_id "ENSRNOG00000016405"; transcript_id "ENSRNOG00000016405_tx_1"; exon_id "7_10039384_10039510_+"; exonnum "14"; txlen "2489";
7	ENSEMBL114_rn	exon	10039384	10039510	3.05564478461568	+	.	gene_id "ENSRNOG00000016405"; transcript_id "ENSRNOG00000016405_tx_2"; exon_id "7_10039384_10039510_+"; exonnum "14"; txlen "2391";
7	ENSEMBL114_rn	exon	10039384	10039510	1.39337136267909	+	.	gene_id "ENSRNOG00000016405"; transcript_id "ENSRNOG00000016405_tx_3"; exon_id "7_10039384_10039510_+"; exonnum "13"; txlen "2385";
7	ENSEMBL114_rn	exon	10039384	10039510	1.39337136267909	+	.	gene_id "ENSRNOG00000016405"; transcript_id "ENSRNOG00000016405_tx_4"; exon_id "7_10039384_10039510_+"; exonnum "13"; txlen "2287";
7	ensembl	CDS	10039639	10039780	0	+	1	gene_id "ENSRNOG00000016405"; gene_version "9"; transcript_id "ENSRNOT00000022358"; transcript_version "9"; exon_number "15"; gene_name "Pcsk4"; gene_source "ensembl"; gene_biotype "protein_coding"; transcript_name "Pcsk4-201"; transcript_source "ensembl"; transcript_biotype "protein_coding"; protein_id "ENSRNOP00000022358"; protein_version "6"; tag "Ensembl_canonical";
7	ensembl	exon	10039639	10040255	0	+	.	gene_id "ENSRNOG00000016405"; gene_version "9"; transcript_id "ENSRNOT00000022358"; transcript_version "9"; exon_number "15"; gene_name "Pcsk4"; gene_source "ensembl"; gene_biotype "protein_coding"; transcript_name "Pcsk4-201"; transcript_source "ensembl"; transcript_biotype "protein_coding"; exon_id "ENSRNOE00000436694"; exon_version "4"; tag "Ensembl_canonical";
7	ENSEMBL114_rn	exon	10039639	10040255	3.20852795572178	+	.	gene_id "ENSRNOG00000016405"; transcript_id "ENSRNOG00000016405_tx_1"; exon_id "7_10039639_10040255_+"; exonnum "15"; txlen "2489";
7	ENSEMBL114_rn	exon	10039639	10040255	3.05564478461568	+	.	gene_id "ENSRNOG00000016405"; transcript_id "ENSRNOG00000016405_tx_2"; exon_id "7_10039639_10040255_+"; exonnum "15"; txlen "2391";
7	ENSEMBL114_rn	exon	10039639	10040255	1.39337136267909	+	.	gene_id "ENSRNOG00000016405"; transcript_id "ENSRNOG00000016405_tx_3"; exon_id "7_10039639_10040255_+"; exonnum "14"; txlen "2385";
7	ENSEMBL114_rn	exon	10039639	10040255	1.39337136267909	+	.	gene_id "ENSRNOG00000016405"; transcript_id "ENSRNOG00000016405_tx_4"; exon_id "7_10039639_10040255_+"; exonnum "14"; txlen "2287";
7	ensembl	stop_codon	10039781	10039783	0	+	0	gene_id "ENSRNOG00000016405"; gene_version "9"; transcript_id "ENSRNOT00000022358"; transcript_version "9"; exon_number "15"; gene_name "Pcsk4"; gene_source "ensembl"; gene_biotype "protein_coding"; transcript_name "Pcsk4-201"; transcript_source "ensembl"; transcript_biotype "protein_coding"; tag "Ensembl_canonical";
7	ensembl	three_prime_utr	10039784	10040255	0	+	.	gene_id "ENSRNOG00000016405"; gene_version "9"; transcript_id "ENSRNOT00000022358"; transcript_version "9"; gene_name "Pcsk4"; gene_source "ensembl"; gene_biotype "protein_coding"; transcript_name "Pcsk4-201"; transcript_source "ensembl"; transcript_biotype "protein_coding"; tag "Ensembl_canonical";
7	ensembl	five_prime_utr	10040893	10041107	0	+	.	gene_id "ENSRNOG00000079774"; gene_version "1"; transcript_id "ENSRNOT00000128648"; transcript_version "1"; gene_name "C7h19orf25"; gene_source "ensembl"; gene_biotype "protein_coding"; transcript_name "C7h19orf25-201"; transcript_source "ensembl"; transcript_biotype "protein_coding"; tag "Ensembl_canonical";
7	ensembl	exon	10040893	10041237	0	+	.	gene_id "ENSRNOG00000079774"; gene_version "1"; transcript_id "ENSRNOT00000128648"; transcript_version "1"; exon_number "1"; gene_name "C7h19orf25"; gene_source "ensembl"; gene_biotype "protein_coding"; transcript_name "C7h19orf25-201"; transcript_source "ensembl"; transcript_biotype "protein_coding"; exon_id "ENSRNOE00000742841"; exon_version "1"; tag "Ensembl_canonical";
7	ensembl	gene	10040893	10043042	0	+	.	gene_id "ENSRNOG00000079774"; gene_version "1"; gene_name "C7h19orf25"; gene_source "ensembl"; gene_biotype "protein_coding";
7	ensembl	transcript	10040893	10043042	0	+	.	gene_id "ENSRNOG00000079774"; gene_version "1"; transcript_id "ENSRNOT00000128648"; transcript_version "1"; gene_name "C7h19orf25"; gene_source "ensembl"; gene_biotype "protein_coding"; transcript_name "C7h19orf25-201"; transcript_source "ensembl"; transcript_biotype "protein_coding"; tag "Ensembl_canonical";
7	ensembl	start_codon	10041108	10041110	0	+	0	gene_id "ENSRNOG00000079774"; gene_version "1"; transcript_id "ENSRNOT00000128648"; transcript_version "1"; exon_number "1"; gene_name "C7h19orf25"; gene_source "ensembl"; gene_biotype "protein_coding"; transcript_name "C7h19orf25-201"; transcript_source "ensembl"; transcript_biotype "protein_coding"; tag "Ensembl_canonical";
7	ensembl	CDS	10041108	10041237	0	+	0	gene_id "ENSRNOG00000079774"; gene_version "1"; transcript_id "ENSRNOT00000128648"; transcript_version "1"; exon_number "1"; gene_name "C7h19orf25"; gene_source "ensembl"; gene_biotype "protein_coding"; transcript_name "C7h19orf25-201"; transcript_source "ensembl"; transcript_biotype "protein_coding"; protein_id "ENSRNOP00000110080"; protein_version "1"; tag "Ensembl_canonical";
7	ensembl	CDS	10041750	10041946	0	+	2	gene_id "ENSRNOG00000079774"; gene_version "1"; transcript_id "ENSRNOT00000128648"; transcript_version "1"; exon_number "2"; gene_name "C7h19orf25"; gene_source "ensembl"; gene_biotype "protein_coding"; transcript_name "C7h19orf25-201"; transcript_source "ensembl"; transcript_biotype "protein_coding"; protein_id "ENSRNOP00000110080"; protein_version "1"; tag "Ensembl_canonical";
7	ensembl	exon	10041750	10043042	0	+	.	gene_id "ENSRNOG00000079774"; gene_version "1"; transcript_id "ENSRNOT00000128648"; transcript_version "1"; exon_number "2"; gene_name "C7h19orf25"; gene_source "ensembl"; gene_biotype "protein_coding"; transcript_name "C7h19orf25-201"; transcript_source "ensembl"; transcript_biotype "protein_coding"; exon_id "ENSRNOE00000745764"; exon_version "1"; tag "Ensembl_canonical";
7	ensembl	stop_codon	10041947	10041949	0	+	0	gene_id "ENSRNOG00000079774"; gene_version "1"; transcript_id "ENSRNOT00000128648"; transcript_version "1"; exon_number "2"; gene_name "C7h19orf25"; gene_source "ensembl"; gene_biotype "protein_coding"; transcript_name "C7h19orf25-201"; transcript_source "ensembl"; transcript_biotype "protein_coding"; tag "Ensembl_canonical";
7	ensembl	three_prime_utr	10041950	10043042	0	+	.	gene_id "ENSRNOG00000079774"; gene_version "1"; transcript_id "ENSRNOT00000128648"; transcript_version "1"; gene_name "C7h19orf25"; gene_source "ensembl"; gene_biotype "protein_coding"; transcript_name "C7h19orf25-201"; transcript_source "ensembl"; transcript_biotype "protein_coding"; tag "Ensembl_canonical";
7	sraer114_es	exon	10043074	10043140	0.12154611700548	+	.	gene_id "sraer114_gene_12231"; transcript_id "sraer114_gene_12231_tx_2"; exon_id "7_10043074_10043140_+"; exonnum "1"; txlen "674";
7	sraer114_mid	exon	10043245	10043372	6.11677948383806	+	.	gene_id "sraer114_gene_12231"; transcript_id "sraer114_gene_12231_tx_1"; exon_id "7_10043245_10043372_+"; exonnum "1"; txlen "581";
7	sraer114_mid	exon	10043245	10043372	0.12154611700548	+	.	gene_id "sraer114_gene_12231"; transcript_id "sraer114_gene_12231_tx_2"; exon_id "7_10043245_10043372_+"; exonnum "2"; txlen "674";
7	sraer114_mid	exon	10043399	10043424	0.12154611700548	+	.	gene_id "sraer114_gene_12231"; transcript_id "sraer114_gene_12231_tx_2"; exon_id "7_10043399_10043424_+"; exonnum "3"; txlen "674";
7	sraer114_ss	exon	10043449	10043901	6.11677948383806	+	.	gene_id "sraer114_gene_12231"; transcript_id "sraer114_gene_12231_tx_1"; exon_id "7_10043449_10043901_+"; exonnum "2"; txlen "581";
7	sraer114_ss	exon	10043449	10043901	0.12154611700548	+	.	gene_id "sraer114_gene_12231"; transcript_id "sraer114_gene_12231_tx_2"; exon_id "7_10043449_10043901_+"; exonnum "4"; txlen "674";
7	sraer114_es	exon	10052294	10052431	0.504855575339337	+	.	gene_id "sraer114_gene_12232"; transcript_id "sraer114_gene_12232_tx_3"; exon_id "7_10052294_10052431_+"; exonnum "1"; txlen "578";
7	sraer114_es	exon	10052294	10052431	0.495446931164646	+	.	gene_id "sraer114_gene_12232"; transcript_id "sraer114_gene_12232_tx_4"; exon_id "7_10052294_10052431_+"; exonnum "1"; txlen "570";
7	sraer114_mid	exon	10056312	10056428	0.504855575339337	+	.	gene_id "sraer114_gene_12232"; transcript_id "sraer114_gene_12232_tx_3"; exon_id "7_10056312_10056428_+"; exonnum "2"; txlen "578";
7	sraer114_mid	exon	10056312	10056428	0.495446931164646	+	.	gene_id "sraer114_gene_12232"; transcript_id "sraer114_gene_12232_tx_4"; exon_id "7_10056312_10056428_+"; exonnum "2"; txlen "570";
7	sraer114_mid	exon	10056551	10056733	0.504855575339337	+	.	gene_id "sraer114_gene_12232"; transcript_id "sraer114_gene_12232_tx_3"; exon_id "7_10056551_10056733_+"; exonnum "3"; txlen "578";
7	sraer114_mid	exon	10056551	10056733	0.495446931164646	+	.	gene_id "sraer114_gene_12232"; transcript_id "sraer114_gene_12232_tx_4"; exon_id "7_10056551_10056733_+"; exonnum "3"; txlen "570";
7	sraer114_ss	exon	10056910	10057041	0.495446931164646	+	.	gene_id "sraer114_gene_12232"; transcript_id "sraer114_gene_12232_tx_4"; exon_id "7_10056910_10057041_+"; exonnum "4"; txlen "570";
7	sraer114_ss	exon	10056913	10057052	0.504855575339337	+	.	gene_id "sraer114_gene_12232"; transcript_id "sraer114_gene_12232_tx_3"; exon_id "7_10056913_10057052_+"; exonnum "4"; txlen "578";
7	ensembl	five_prime_utr	10098571	10098769	0	+	.	gene_id "ENSRNOG00000024577"; gene_version "8"; transcript_id "ENSRNOT00000161510"; transcript_version "1"; gene_name "Gamt"; gene_source "ensembl"; gene_biotype "protein_coding"; transcript_name "Gamt-202"; transcript_source "ensembl"; transcript_biotype "protein_coding"; tag "Ensembl_canonical";
7	ensembl	exon	10098571	10098924	0	+	.	gene_id "ENSRNOG00000024577"; gene_version "8"; transcript_id "ENSRNOT00000161510"; transcript_version "1"; exon_number "1"; gene_name "Gamt"; gene_source "ensembl"; gene_biotype "protein_coding"; transcript_name "Gamt-202"; transcript_source "ensembl"; transcript_biotype "protein_coding"; exon_id "ENSRNOE00000688754"; exon_version "1"; tag "Ensembl_canonical";
7	ensembl	gene	10098571	10102083	0	+	.	gene_id "ENSRNOG00000024577"; gene_version "8"; gene_name "Gamt"; gene_source "ensembl"; gene_biotype "protein_coding";
7	ensembl	transcript	10098571	10102083	0	+	.	gene_id "ENSRNOG00000024577"; gene_version "8"; transcript_id "ENSRNOT00000161510"; transcript_version "1"; gene_name "Gamt"; gene_source "ensembl"; gene_biotype "protein_coding"; transcript_name "Gamt-202"; transcript_source "ensembl"; transcript_biotype "protein_coding"; tag "Ensembl_canonical";
7	ensembl	start_codon	10098770	10098772	0	+	0	gene_id "ENSRNOG00000024577"; gene_version "8"; transcript_id "ENSRNOT00000161510"; transcript_version "1"; exon_number "1"; gene_name "Gamt"; gene_source "ensembl"; gene_biotype "protein_coding"; transcript_name "Gamt-202"; transcript_source "ensembl"; transcript_biotype "protein_coding"; tag "Ensembl_canonical";
7	ensembl	CDS	10098770	10098924	0	+	0	gene_id "ENSRNOG00000024577"; gene_version "8"; transcript_id "ENSRNOT00000161510"; transcript_version "1"; exon_number "1"; gene_name "Gamt"; gene_source "ensembl"; gene_biotype "protein_coding"; transcript_name "Gamt-202"; transcript_source "ensembl"; transcript_biotype "protein_coding"; protein_id "ENSRNOP00000100937"; protein_version "1"; tag "Ensembl_canonical";
7	ensembl	exon	10099272	10099531	0	+	.	gene_id "ENSRNOG00000024577"; gene_version "8"; transcript_id "ENSRNOT00000161510"; transcript_version "1"; exon_number "2"; gene_name "Gamt"; gene_source "ensembl"; gene_biotype "protein_coding"; transcript_name "Gamt-202"; transcript_source "ensembl"; transcript_biotype "protein_coding"; exon_id "ENSRNOE00000723474"; exon_version "1"; tag "Ensembl_canonical";
7	ensembl	CDS	10099272	10099531	0	+	1	gene_id "ENSRNOG00000024577"; gene_version "8"; transcript_id "ENSRNOT00000161510"; transcript_version "1"; exon_number "2"; gene_name "Gamt"; gene_source "ensembl"; gene_biotype "protein_coding"; transcript_name "Gamt-202"; transcript_source "ensembl"; transcript_biotype "protein_coding"; protein_id "ENSRNOP00000100937"; protein_version "1"; tag "Ensembl_canonical";
7	ensembl	five_prime_utr	10099284	10099350	0	+	.	gene_id "ENSRNOG00000024577"; gene_version "8"; transcript_id "ENSRNOT00000028969"; transcript_version "6"; gene_name "Gamt"; gene_source "ensembl"; gene_biotype "protein_coding"; transcript_name "Gamt-201"; transcript_source "ensembl"; transcript_biotype "protein_coding";
7	ensembl	exon	10099284	10099531	0	+	.	gene_id "ENSRNOG00000024577"; gene_version "8"; transcript_id "ENSRNOT00000028969"; transcript_version "6"; exon_number "1"; gene_name "Gamt"; gene_source "ensembl"; gene_biotype "protein_coding"; transcript_name "Gamt-201"; transcript_source "ensembl"; transcript_biotype "protein_coding"; exon_id "ENSRNOE00000243539"; exon_version "4";
7	ensembl	transcript	10099284	10102083	0	+	.	gene_id "ENSRNOG00000024577"; gene_version "8"; transcript_id "ENSRNOT00000028969"; transcript_version "6"; gene_name "Gamt"; gene_source "ensembl"; gene_biotype "protein_coding"; transcript_name "Gamt-201"; transcript_source "ensembl"; transcript_biotype "protein_coding";
7	ensembl	start_codon	10099351	10099353	0	+	0	gene_id "ENSRNOG00000024577"; gene_version "8"; transcript_id "ENSRNOT00000028969"; transcript_version "6"; exon_number "1"; gene_name "Gamt"; gene_source "ensembl"; gene_biotype "protein_coding"; transcript_name "Gamt-201"; transcript_source "ensembl"; transcript_biotype "protein_coding";
7	ensembl	CDS	10099351	10099531	0	+	0	gene_id "ENSRNOG00000024577"; gene_version "8"; transcript_id "ENSRNOT00000028969"; transcript_version "6"; exon_number "1"; gene_name "Gamt"; gene_source "ensembl"; gene_biotype "protein_coding"; transcript_name "Gamt-201"; transcript_source "ensembl"; transcript_biotype "protein_coding"; protein_id "ENSRNOP00000036927"; protein_version "3";
7	ensembl	exon	10100354	10100499	0	+	.	gene_id "ENSRNOG00000024577"; gene_version "8"; transcript_id "ENSRNOT00000028969"; transcript_version "6"; exon_number "2"; gene_name "Gamt"; gene_source "ensembl"; gene_biotype "protein_coding"; transcript_name "Gamt-201"; transcript_source "ensembl"; transcript_biotype "protein_coding"; exon_id "ENSRNOE00000243511"; exon_version "1";
7	ensembl	CDS	10100354	10100499	0	+	2	gene_id "ENSRNOG00000024577"; gene_version "8"; transcript_id "ENSRNOT00000028969"; transcript_version "6"; exon_number "2"; gene_name "Gamt"; gene_source "ensembl"; gene_biotype "protein_coding"; transcript_name "Gamt-201"; transcript_source "ensembl"; transcript_biotype "protein_coding"; protein_id "ENSRNOP00000036927"; protein_version "3";
7	ensembl	exon	10100354	10100499	0	+	.	gene_id "ENSRNOG00000024577"; gene_version "8"; transcript_id "ENSRNOT00000161510"; transcript_version "1"; exon_number "3"; gene_name "Gamt"; gene_source "ensembl"; gene_biotype "protein_coding"; transcript_name "Gamt-202"; transcript_source "ensembl"; transcript_biotype "protein_coding"; exon_id "ENSRNOE00000243511"; exon_version "1"; tag "Ensembl_canonical";
7	ensembl	CDS	10100354	10100499	0	+	2	gene_id "ENSRNOG00000024577"; gene_version "8"; transcript_id "ENSRNOT00000161510"; transcript_version "1"; exon_number "3"; gene_name "Gamt"; gene_source "ensembl"; gene_biotype "protein_coding"; transcript_name "Gamt-202"; transcript_source "ensembl"; transcript_biotype "protein_coding"; protein_id "ENSRNOP00000100937"; protein_version "1"; tag "Ensembl_canonical";
7	ensembl	exon	10100605	10100668	0	+	.	gene_id "ENSRNOG00000024577"; gene_version "8"; transcript_id "ENSRNOT00000028969"; transcript_version "6"; exon_number "3"; gene_name "Gamt"; gene_source "ensembl"; gene_biotype "protein_coding"; transcript_name "Gamt-201"; transcript_source "ensembl"; transcript_biotype "protein_coding"; exon_id "ENSRNOE00000243498"; exon_version "1";
7	ensembl	CDS	10100605	10100668	0	+	0	gene_id "ENSRNOG00000024577"; gene_version "8"; transcript_id "ENSRNOT00000028969"; transcript_version "6"; exon_number "3"; gene_name "Gamt"; gene_source "ensembl"; gene_biotype "protein_coding"; transcript_name "Gamt-201"; transcript_source "ensembl"; transcript_biotype "protein_coding"; protein_id "ENSRNOP00000036927"; protein_version "3";
7	ensembl	exon	10100605	10100668	0	+	.	gene_id "ENSRNOG00000024577"; gene_version "8"; transcript_id "ENSRNOT00000161510"; transcript_version "1"; exon_number "4"; gene_name "Gamt"; gene_source "ensembl"; gene_biotype "protein_coding"; transcript_name "Gamt-202"; transcript_source "ensembl"; transcript_biotype "protein_coding"; exon_id "ENSRNOE00000243498"; exon_version "1"; tag "Ensembl_canonical";
7	ensembl	CDS	10100605	10100668	0	+	0	gene_id "ENSRNOG00000024577"; gene_version "8"; transcript_id "ENSRNOT00000161510"; transcript_version "1"; exon_number "4"; gene_name "Gamt"; gene_source "ensembl"; gene_biotype "protein_coding"; transcript_name "Gamt-202"; transcript_source "ensembl"; transcript_biotype "protein_coding"; protein_id "ENSRNOP00000100937"; protein_version "1"; tag "Ensembl_canonical";
7	ensembl	exon	10101041	10101108	0	+	.	gene_id "ENSRNOG00000024577"; gene_version "8"; transcript_id "ENSRNOT00000161510"; transcript_version "1"; exon_number "5"; gene_name "Gamt"; gene_source "ensembl"; gene_biotype "protein_coding"; transcript_name "Gamt-202"; transcript_source "ensembl"; transcript_biotype "protein_coding"; exon_id "ENSRNOE00000243490"; exon_version "1"; tag "Ensembl_canonical";
7	ensembl	CDS	10101041	10101108	0	+	2	gene_id "ENSRNOG00000024577"; gene_version "8"; transcript_id "ENSRNOT00000161510"; transcript_version "1"; exon_number "5"; gene_name "Gamt"; gene_source "ensembl"; gene_biotype "protein_coding"; transcript_name "Gamt-202"; transcript_source "ensembl"; transcript_biotype "protein_coding"; protein_id "ENSRNOP00000100937"; protein_version "1"; tag "Ensembl_canonical";
7	ensembl	CDS	10101241	10101347	0	+	2	gene_id "ENSRNOG00000024577"; gene_version "8"; transcript_id "ENSRNOT00000028969"; transcript_version "6"; exon_number "4"; gene_name "Gamt"; gene_source "ensembl"; gene_biotype "protein_coding"; transcript_name "Gamt-201"; transcript_source "ensembl"; transcript_biotype "protein_coding"; protein_id "ENSRNOP00000036927"; protein_version "3";
7	ensembl	exon	10101241	10101351	0	+	.	gene_id "ENSRNOG00000024577"; gene_version "8"; transcript_id "ENSRNOT00000028969"; transcript_version "6"; exon_number "4"; gene_name "Gamt"; gene_source "ensembl"; gene_biotype "protein_coding"; transcript_name "Gamt-201"; transcript_source "ensembl"; transcript_biotype "protein_coding"; exon_id "ENSRNOE00000243484"; exon_version "1";
7	ensembl	exon	10101241	10101351	0	+	.	gene_id "ENSRNOG00000024577"; gene_version "8"; transcript_id "ENSRNOT00000161510"; transcript_version "1"; exon_number "6"; gene_name "Gamt"; gene_source "ensembl"; gene_biotype "protein_coding"; transcript_name "Gamt-202"; transcript_source "ensembl"; transcript_biotype "protein_coding"; exon_id "ENSRNOE00000692612"; exon_version "1"; tag "Ensembl_canonical";
7	ensembl	CDS	10101241	10101351	0	+	0	gene_id "ENSRNOG00000024577"; gene_version "8"; transcript_id "ENSRNOT00000161510"; transcript_version "1"; exon_number "6"; gene_name "Gamt"; gene_source "ensembl"; gene_biotype "protein_coding"; transcript_name "Gamt-202"; transcript_source "ensembl"; transcript_biotype "protein_coding"; protein_id "ENSRNOP00000100937"; protein_version "1"; tag "Ensembl_canonical";
7	ensembl	stop_codon	10101348	10101350	0	+	0	gene_id "ENSRNOG00000024577"; gene_version "8"; transcript_id "ENSRNOT00000028969"; transcript_version "6"; exon_number "4"; gene_name "Gamt"; gene_source "ensembl"; gene_biotype "protein_coding"; transcript_name "Gamt-201"; transcript_source "ensembl"; transcript_biotype "protein_coding";
7	ensembl	three_prime_utr	10101351	10101351	0	+	.	gene_id "ENSRNOG00000024577"; gene_version "8"; transcript_id "ENSRNOT00000028969"; transcript_version "6"; gene_name "Gamt"; gene_source "ensembl"; gene_biotype "protein_coding"; transcript_name "Gamt-201"; transcript_source "ensembl"; transcript_biotype "protein_coding";
7	ensembl	CDS	10101727	10101864	0	+	0	gene_id "ENSRNOG00000024577"; gene_version "8"; transcript_id "ENSRNOT00000161510"; transcript_version "1"; exon_number "7"; gene_name "Gamt"; gene_source "ensembl"; gene_biotype "protein_coding"; transcript_name "Gamt-202"; transcript_source "ensembl"; transcript_biotype "protein_coding"; protein_id "ENSRNOP00000100937"; protein_version "1"; tag "Ensembl_canonical";
7	ensembl	exon	10101727	10102083	0	+	.	gene_id "ENSRNOG00000024577"; gene_version "8"; transcript_id "ENSRNOT00000028969"; transcript_version "6"; exon_number "5"; gene_name "Gamt"; gene_source "ensembl"; gene_biotype "protein_coding"; transcript_name "Gamt-201"; transcript_source "ensembl"; transcript_biotype "protein_coding"; exon_id "ENSRNOE00000762479"; exon_version "1";
7	ensembl	three_prime_utr	10101727	10102083	0	+	.	gene_id "ENSRNOG00000024577"; gene_version "8"; transcript_id "ENSRNOT00000028969"; transcript_version "6"; gene_name "Gamt"; gene_source "ensembl"; gene_biotype "protein_coding"; transcript_name "Gamt-201"; transcript_source "ensembl"; transcript_biotype "protein_coding";
7	ensembl	exon	10101727	10102083	0	+	.	gene_id "ENSRNOG00000024577"; gene_version "8"; transcript_id "ENSRNOT00000161510"; transcript_version "1"; exon_number "7"; gene_name "Gamt"; gene_source "ensembl"; gene_biotype "protein_coding"; transcript_name "Gamt-202"; transcript_source "ensembl"; transcript_biotype "protein_coding"; exon_id "ENSRNOE00000780828"; exon_version "1"; tag "Ensembl_canonical";
7	ensembl	stop_codon	10101865	10101867	0	+	0	gene_id "ENSRNOG00000024577"; gene_version "8"; transcript_id "ENSRNOT00000161510"; transcript_version "1"; exon_number "7"; gene_name "Gamt"; gene_source "ensembl"; gene_biotype "protein_coding"; transcript_name "Gamt-202"; transcript_source "ensembl"; transcript_biotype "protein_coding"; tag "Ensembl_canonical";
7	ensembl	three_prime_utr	10101868	10102083	0	+	.	gene_id "ENSRNOG00000024577"; gene_version "8"; transcript_id "ENSRNOT00000161510"; transcript_version "1"; gene_name "Gamt"; gene_source "ensembl"; gene_biotype "protein_coding"; transcript_name "Gamt-202"; transcript_source "ensembl"; transcript_biotype "protein_coding"; tag "Ensembl_canonical";
7	ensembl	exon	10131240	10132160	0	+	.	gene_id "ENSRNOG00000087079"; gene_version "1"; transcript_id "ENSRNOT00000134871"; transcript_version "1"; exon_number "1"; gene_source "ensembl"; gene_biotype "lncRNA"; transcript_source "ensembl"; transcript_biotype "lncRNA"; exon_id "ENSRNOE00000692975"; exon_version "1"; tag "Ensembl_canonical";
7	ensembl	gene	10131240	10132584	0	+	.	gene_id "ENSRNOG00000087079"; gene_version "1"; gene_source "ensembl"; gene_biotype "lncRNA";
7	ensembl	transcript	10131240	10132584	0	+	.	gene_id "ENSRNOG00000087079"; gene_version "1"; transcript_id "ENSRNOT00000134871"; transcript_version "1"; gene_source "ensembl"; gene_biotype "lncRNA"; transcript_source "ensembl"; transcript_biotype "lncRNA"; tag "Ensembl_canonical";
7	ensembl	exon	10132242	10132584	0	+	.	gene_id "ENSRNOG00000087079"; gene_version "1"; transcript_id "ENSRNOT00000134871"; transcript_version "1"; exon_number "2"; gene_source "ensembl"; gene_biotype "lncRNA"; transcript_source "ensembl"; transcript_biotype "lncRNA"; exon_id "ENSRNOE00000691024"; exon_version "1"; tag "Ensembl_canonical";
7	ensembl	exon	10134031	10134228	0	+	.	gene_id "ENSRNOG00000086852"; gene_version "1"; transcript_id "ENSRNOT00000128679"; transcript_version "1"; exon_number "1"; gene_source "ensembl"; gene_biotype "lncRNA"; transcript_source "ensembl"; transcript_biotype "lncRNA"; exon_id "ENSRNOE00000678886"; exon_version "1"; tag "Ensembl_canonical";
7	ensembl	gene	10134031	10134679	0	+	.	gene_id "ENSRNOG00000086852"; gene_version "1"; gene_source "ensembl"; gene_biotype "lncRNA";
7	ensembl	transcript	10134031	10134679	0	+	.	gene_id "ENSRNOG00000086852"; gene_version "1"; transcript_id "ENSRNOT00000128679"; transcript_version "1"; gene_source "ensembl"; gene_biotype "lncRNA"; transcript_source "ensembl"; transcript_biotype "lncRNA"; tag "Ensembl_canonical";
7	ensembl	exon	10134255	10134306	0	+	.	gene_id "ENSRNOG00000086852"; gene_version "1"; transcript_id "ENSRNOT00000128679"; transcript_version "1"; exon_number "2"; gene_source "ensembl"; gene_biotype "lncRNA"; transcript_source "ensembl"; transcript_biotype "lncRNA"; exon_id "ENSRNOE00000803509"; exon_version "1"; tag "Ensembl_canonical";
7	ensembl	exon	10134619	10134679	0	+	.	gene_id "ENSRNOG00000086852"; gene_version "1"; transcript_id "ENSRNOT00000128679"; transcript_version "1"; exon_number "3"; gene_source "ensembl"; gene_biotype "lncRNA"; transcript_source "ensembl"; transcript_biotype "lncRNA"; exon_id "ENSRNOE00000727706"; exon_version "1"; tag "Ensembl_canonical";
7	ensembl	exon	10140619	10140717	0	+	.	gene_id "ENSRNOG00000075996"; gene_version "1"; transcript_id "ENSRNOT00000144119"; transcript_version "1"; exon_number "1"; gene_source "ensembl"; gene_biotype "lncRNA"; transcript_source "ensembl"; transcript_biotype "lncRNA"; exon_id "ENSRNOE00000675594"; exon_version "1"; tag "Ensembl_canonical";
7	ensembl	gene	10140619	10142320	0	+	.	gene_id "ENSRNOG00000075996"; gene_version "1"; gene_source "ensembl"; gene_biotype "lncRNA";
7	ensembl	transcript	10140619	10142320	0	+	.	gene_id "ENSRNOG00000075996"; gene_version "1"; transcript_id "ENSRNOT00000144119"; transcript_version "1"; gene_source "ensembl"; gene_biotype "lncRNA"; transcript_source "ensembl"; transcript_biotype "lncRNA"; tag "Ensembl_canonical";
7	ensembl	exon	10141189	10142320	0	+	.	gene_id "ENSRNOG00000075996"; gene_version "1"; transcript_id "ENSRNOT00000144119"; transcript_version "1"; exon_number "2"; gene_source "ensembl"; gene_biotype "lncRNA"; transcript_source "ensembl"; transcript_biotype "lncRNA"; exon_id "ENSRNOE00000726713"; exon_version "1"; tag "Ensembl_canonical";
7	ensembl	exon	10217328	10217596	0	+	.	gene_id "ENSRNOG00000024349"; gene_version "8"; transcript_id "ENSRNOT00000060690"; transcript_version "6"; exon_number "1"; gene_name "Cbarp"; gene_source "ensembl"; gene_biotype "protein_coding"; transcript_name "Cbarp-201"; transcript_source "ensembl"; transcript_biotype "protein_coding"; exon_id "ENSRNOE00000693161"; exon_version "1"; tag "Ensembl_canonical";
7	ensembl	five_prime_utr	10217328	10217596	0	+	.	gene_id "ENSRNOG00000024349"; gene_version "8"; transcript_id "ENSRNOT00000060690"; transcript_version "6"; gene_name "Cbarp"; gene_source "ensembl"; gene_biotype "protein_coding"; transcript_name "Cbarp-201"; transcript_source "ensembl"; transcript_biotype "protein_coding"; tag "Ensembl_canonical";
7	ENSEMBL114_rn	exon	10217328	10217596	465.214353860869	+	.	gene_id "ENSRNOG00000024349"; transcript_id "ENSRNOG00000024349_tx_1"; exon_id "7_10217328_10217596_+"; exonnum "1"; txlen "3181";
7	ENSEMBL114_rn	exon	10217328	10217596	259.96414611394	+	.	gene_id "ENSRNOG00000024349"; transcript_id "ENSRNOG00000024349_tx_3"; exon_id "7_10217328_10217596_+"; exonnum "1"; txlen "3208";
7	ensembl	gene	10217328	10225854	0	+	.	gene_id "ENSRNOG00000024349"; gene_version "8"; gene_name "Cbarp"; gene_source "ensembl"; gene_biotype "protein_coding";
7	ensembl	transcript	10217328	10225854	0	+	.	gene_id "ENSRNOG00000024349"; gene_version "8"; transcript_id "ENSRNOT00000060690"; transcript_version "6"; gene_name "Cbarp"; gene_source "ensembl"; gene_biotype "protein_coding"; transcript_name "Cbarp-201"; transcript_source "ensembl"; transcript_biotype "protein_coding"; tag "Ensembl_canonical";
7	ensembl	five_prime_utr	10219275	10219281	0	+	.	gene_id "ENSRNOG00000024349"; gene_version "8"; transcript_id "ENSRNOT00000060690"; transcript_version "6"; gene_name "Cbarp"; gene_source "ensembl"; gene_biotype "protein_coding"; transcript_name "Cbarp-201"; transcript_source "ensembl"; transcript_biotype "protein_coding"; tag "Ensembl_canonical";
7	ensembl	exon	10219275	10219374	0	+	.	gene_id "ENSRNOG00000024349"; gene_version "8"; transcript_id "ENSRNOT00000060690"; transcript_version "6"; exon_number "2"; gene_name "Cbarp"; gene_source "ensembl"; gene_biotype "protein_coding"; transcript_name "Cbarp-201"; transcript_source "ensembl"; transcript_biotype "protein_coding"; exon_id "ENSRNOE00000517402"; exon_version "1"; tag "Ensembl_canonical";
7	ENSEMBL114_rn	exon	10219275	10219374	465.214353860869	+	.	gene_id "ENSRNOG00000024349"; transcript_id "ENSRNOG00000024349_tx_1"; exon_id "7_10219275_10219374_+"; exonnum "2"; txlen "3181";
7	ENSEMBL114_rn	exon	10219275	10219374	259.96414611394	+	.	gene_id "ENSRNOG00000024349"; transcript_id "ENSRNOG00000024349_tx_3"; exon_id "7_10219275_10219374_+"; exonnum "2"; txlen "3208";
7	ensembl	start_codon	10219282	10219284	0	+	0	gene_id "ENSRNOG00000024349"; gene_version "8"; transcript_id "ENSRNOT00000060690"; transcript_version "6"; exon_number "2"; gene_name "Cbarp"; gene_source "ensembl"; gene_biotype "protein_coding"; transcript_name "Cbarp-201"; transcript_source "ensembl"; transcript_biotype "protein_coding"; tag "Ensembl_canonical";
7	ensembl	CDS	10219282	10219374	0	+	0	gene_id "ENSRNOG00000024349"; gene_version "8"; transcript_id "ENSRNOT00000060690"; transcript_version "6"; exon_number "2"; gene_name "Cbarp"; gene_source "ensembl"; gene_biotype "protein_coding"; transcript_name "Cbarp-201"; transcript_source "ensembl"; transcript_biotype "protein_coding"; protein_id "ENSRNOP00000057421"; protein_version "4"; tag "Ensembl_canonical";
7	ensembl	exon	10219495	10219634	0	+	.	gene_id "ENSRNOG00000024349"; gene_version "8"; transcript_id "ENSRNOT00000060690"; transcript_version "6"; exon_number "3"; gene_name "Cbarp"; gene_source "ensembl"; gene_biotype "protein_coding"; transcript_name "Cbarp-201"; transcript_source "ensembl"; transcript_biotype "protein_coding"; exon_id "ENSRNOE00000563769"; exon_version "1"; tag "Ensembl_canonical";
7	ensembl	CDS	10219495	10219634	0	+	0	gene_id "ENSRNOG00000024349"; gene_version "8"; transcript_id "ENSRNOT00000060690"; transcript_version "6"; exon_number "3"; gene_name "Cbarp"; gene_source "ensembl"; gene_biotype "protein_coding"; transcript_name "Cbarp-201"; transcript_source "ensembl"; transcript_biotype "protein_coding"; protein_id "ENSRNOP00000057421"; protein_version "4"; tag "Ensembl_canonical";
7	ENSEMBL114_rn	exon	10219495	10219634	465.214353860869	+	.	gene_id "ENSRNOG00000024349"; transcript_id "ENSRNOG00000024349_tx_1"; exon_id "7_10219495_10219634_+"; exonnum "3"; txlen "3181";
7	ENSEMBL114_rn	exon	10219495	10219634	259.96414611394	+	.	gene_id "ENSRNOG00000024349"; transcript_id "ENSRNOG00000024349_tx_3"; exon_id "7_10219495_10219634_+"; exonnum "3"; txlen "3208";
7	ensembl	exon	10219734	10219798	0	+	.	gene_id "ENSRNOG00000024349"; gene_version "8"; transcript_id "ENSRNOT00000060690"; transcript_version "6"; exon_number "4"; gene_name "Cbarp"; gene_source "ensembl"; gene_biotype "protein_coding"; transcript_name "Cbarp-201"; transcript_source "ensembl"; transcript_biotype "protein_coding"; exon_id "ENSRNOE00000533722"; exon_version "1"; tag "Ensembl_canonical";
7	ensembl	CDS	10219734	10219798	0	+	1	gene_id "ENSRNOG00000024349"; gene_version "8"; transcript_id "ENSRNOT00000060690"; transcript_version "6"; exon_number "4"; gene_name "Cbarp"; gene_source "ensembl"; gene_biotype "protein_coding"; transcript_name "Cbarp-201"; transcript_source "ensembl"; transcript_biotype "protein_coding"; protein_id "ENSRNOP00000057421"; protein_version "4"; tag "Ensembl_canonical";
7	ENSEMBL114_rn	exon	10219734	10219798	465.214353860869	+	.	gene_id "ENSRNOG00000024349"; transcript_id "ENSRNOG00000024349_tx_1"; exon_id "7_10219734_10219798_+"; exonnum "4"; txlen "3181";
7	ENSEMBL114_rn	exon	10219734	10219798	259.96414611394	+	.	gene_id "ENSRNOG00000024349"; transcript_id "ENSRNOG00000024349_tx_3"; exon_id "7_10219734_10219798_+"; exonnum "4"; txlen "3208";
7	sraer114_mid	exon	10219927	10219980	465.214353860869	+	.	gene_id "ENSRNOG00000024349"; transcript_id "ENSRNOG00000024349_tx_1"; exon_id "7_10219927_10219980_+"; exonnum "5"; txlen "3181";
7	sraer114_mid	exon	10219927	10220007	259.96414611394	+	.	gene_id "ENSRNOG00000024349"; transcript_id "ENSRNOG00000024349_tx_3"; exon_id "7_10219927_10220007_+"; exonnum "5"; txlen "3208";
7	ensembl	exon	10220178	10220322	0	+	.	gene_id "ENSRNOG00000024349"; gene_version "8"; transcript_id "ENSRNOT00000060690"; transcript_version "6"; exon_number "5"; gene_name "Cbarp"; gene_source "ensembl"; gene_biotype "protein_coding"; transcript_name "Cbarp-201"; transcript_source "ensembl"; transcript_biotype "protein_coding"; exon_id "ENSRNOE00000443412"; exon_version "4"; tag "Ensembl_canonical";
7	ensembl	CDS	10220178	10220322	0	+	2	gene_id "ENSRNOG00000024349"; gene_version "8"; transcript_id "ENSRNOT00000060690"; transcript_version "6"; exon_number "5"; gene_name "Cbarp"; gene_source "ensembl"; gene_biotype "protein_coding"; transcript_name "Cbarp-201"; transcript_source "ensembl"; transcript_biotype "protein_coding"; protein_id "ENSRNOP00000057421"; protein_version "4"; tag "Ensembl_canonical";
7	ENSEMBL114_rn	exon	10220178	10220322	465.214353860869	+	.	gene_id "ENSRNOG00000024349"; transcript_id "ENSRNOG00000024349_tx_1"; exon_id "7_10220178_10220322_+"; exonnum "6"; txlen "3181";
7	ENSEMBL114_rn	exon	10220178	10220322	259.96414611394	+	.	gene_id "ENSRNOG00000024349"; transcript_id "ENSRNOG00000024349_tx_3"; exon_id "7_10220178_10220322_+"; exonnum "6"; txlen "3208";
7	ensembl	exon	10220976	10221153	0	+	.	gene_id "ENSRNOG00000024349"; gene_version "8"; transcript_id "ENSRNOT00000060690"; transcript_version "6"; exon_number "6"; gene_name "Cbarp"; gene_source "ensembl"; gene_biotype "protein_coding"; transcript_name "Cbarp-201"; transcript_source "ensembl"; transcript_biotype "protein_coding"; exon_id "ENSRNOE00000303566"; exon_version "1"; tag "Ensembl_canonical";
7	ensembl	CDS	10220976	10221153	0	+	1	gene_id "ENSRNOG00000024349"; gene_version "8"; transcript_id "ENSRNOT00000060690"; transcript_version "6"; exon_number "6"; gene_name "Cbarp"; gene_source "ensembl"; gene_biotype "protein_coding"; transcript_name "Cbarp-201"; transcript_source "ensembl"; transcript_biotype "protein_coding"; protein_id "ENSRNOP00000057421"; protein_version "4"; tag "Ensembl_canonical";
7	ENSEMBL114_rn	exon	10220976	10221153	465.214353860869	+	.	gene_id "ENSRNOG00000024349"; transcript_id "ENSRNOG00000024349_tx_1"; exon_id "7_10220976_10221153_+"; exonnum "7"; txlen "3181";
7	ENSEMBL114_rn	exon	10220976	10221153	259.96414611394	+	.	gene_id "ENSRNOG00000024349"; transcript_id "ENSRNOG00000024349_tx_3"; exon_id "7_10220976_10221153_+"; exonnum "7"; txlen "3208";
7	ensembl	exon	10221258	10221386	0	+	.	gene_id "ENSRNOG00000024349"; gene_version "8"; transcript_id "ENSRNOT00000060690"; transcript_version "6"; exon_number "7"; gene_name "Cbarp"; gene_source "ensembl"; gene_biotype "protein_coding"; transcript_name "Cbarp-201"; transcript_source "ensembl"; transcript_biotype "protein_coding"; exon_id "ENSRNOE00000307290"; exon_version "1"; tag "Ensembl_canonical";
7	ensembl	CDS	10221258	10221386	0	+	0	gene_id "ENSRNOG00000024349"; gene_version "8"; transcript_id "ENSRNOT00000060690"; transcript_version "6"; exon_number "7"; gene_name "Cbarp"; gene_source "ensembl"; gene_biotype "protein_coding"; transcript_name "Cbarp-201"; transcript_source "ensembl"; transcript_biotype "protein_coding"; protein_id "ENSRNOP00000057421"; protein_version "4"; tag "Ensembl_canonical";
7	ENSEMBL114_rn	exon	10221258	10221386	465.214353860869	+	.	gene_id "ENSRNOG00000024349"; transcript_id "ENSRNOG00000024349_tx_1"; exon_id "7_10221258_10221386_+"; exonnum "8"; txlen "3181";
7	ENSEMBL114_rn	exon	10221258	10221386	259.96414611394	+	.	gene_id "ENSRNOG00000024349"; transcript_id "ENSRNOG00000024349_tx_3"; exon_id "7_10221258_10221386_+"; exonnum "8"; txlen "3208";
7	ensembl	exon	10221722	10221929	0	+	.	gene_id "ENSRNOG00000024349"; gene_version "8"; transcript_id "ENSRNOT00000060690"; transcript_version "6"; exon_number "8"; gene_name "Cbarp"; gene_source "ensembl"; gene_biotype "protein_coding"; transcript_name "Cbarp-201"; transcript_source "ensembl"; transcript_biotype "protein_coding"; exon_id "ENSRNOE00000238121"; exon_version "2"; tag "Ensembl_canonical";
7	ensembl	CDS	10221722	10221929	0	+	0	gene_id "ENSRNOG00000024349"; gene_version "8"; transcript_id "ENSRNOT00000060690"; transcript_version "6"; exon_number "8"; gene_name "Cbarp"; gene_source "ensembl"; gene_biotype "protein_coding"; transcript_name "Cbarp-201"; transcript_source "ensembl"; transcript_biotype "protein_coding"; protein_id "ENSRNOP00000057421"; protein_version "4"; tag "Ensembl_canonical";
7	ENSEMBL114_rn	exon	10221722	10221929	465.214353860869	+	.	gene_id "ENSRNOG00000024349"; transcript_id "ENSRNOG00000024349_tx_1"; exon_id "7_10221722_10221929_+"; exonnum "9"; txlen "3181";
7	ENSEMBL114_rn	exon	10221722	10221929	259.96414611394	+	.	gene_id "ENSRNOG00000024349"; transcript_id "ENSRNOG00000024349_tx_3"; exon_id "7_10221722_10221929_+"; exonnum "9"; txlen "3208";
7	ensembl	exon	10223209	10223389	0	+	.	gene_id "ENSRNOG00000024349"; gene_version "8"; transcript_id "ENSRNOT00000060690"; transcript_version "6"; exon_number "9"; gene_name "Cbarp"; gene_source "ensembl"; gene_biotype "protein_coding"; transcript_name "Cbarp-201"; transcript_source "ensembl"; transcript_biotype "protein_coding"; exon_id "ENSRNOE00000238104"; exon_version "1"; tag "Ensembl_canonical";
7	ensembl	CDS	10223209	10223389	0	+	2	gene_id "ENSRNOG00000024349"; gene_version "8"; transcript_id "ENSRNOT00000060690"; transcript_version "6"; exon_number "9"; gene_name "Cbarp"; gene_source "ensembl"; gene_biotype "protein_coding"; transcript_name "Cbarp-201"; transcript_source "ensembl"; transcript_biotype "protein_coding"; protein_id "ENSRNOP00000057421"; protein_version "4"; tag "Ensembl_canonical";
7	ENSEMBL114_rn	exon	10223209	10223389	465.214353860869	+	.	gene_id "ENSRNOG00000024349"; transcript_id "ENSRNOG00000024349_tx_1"; exon_id "7_10223209_10223389_+"; exonnum "10"; txlen "3181";
7	ENSEMBL114_rn	exon	10223209	10223389	259.96414611394	+	.	gene_id "ENSRNOG00000024349"; transcript_id "ENSRNOG00000024349_tx_3"; exon_id "7_10223209_10223389_+"; exonnum "10"; txlen "3208";
7	ensembl	CDS	10224143	10225103	0	+	1	gene_id "ENSRNOG00000024349"; gene_version "8"; transcript_id "ENSRNOT00000060690"; transcript_version "6"; exon_number "10"; gene_name "Cbarp"; gene_source "ensembl"; gene_biotype "protein_coding"; transcript_name "Cbarp-201"; transcript_source "ensembl"; transcript_biotype "protein_coding"; protein_id "ENSRNOP00000057421"; protein_version "4"; tag "Ensembl_canonical";
7	ensembl	exon	10224143	10225854	0	+	.	gene_id "ENSRNOG00000024349"; gene_version "8"; transcript_id "ENSRNOT00000060690"; transcript_version "6"; exon_number "10"; gene_name "Cbarp"; gene_source "ensembl"; gene_biotype "protein_coding"; transcript_name "Cbarp-201"; transcript_source "ensembl"; transcript_biotype "protein_coding"; exon_id "ENSRNOE00000447591"; exon_version "3"; tag "Ensembl_canonical";
7	ENSEMBL114_rn	exon	10224143	10225854	465.214353860869	+	.	gene_id "ENSRNOG00000024349"; transcript_id "ENSRNOG00000024349_tx_1"; exon_id "7_10224143_10225854_+"; exonnum "11"; txlen "3181";
7	ENSEMBL114_rn	exon	10224143	10225854	259.96414611394	+	.	gene_id "ENSRNOG00000024349"; transcript_id "ENSRNOG00000024349_tx_3"; exon_id "7_10224143_10225854_+"; exonnum "11"; txlen "3208";
7	ensembl	stop_codon	10225104	10225106	0	+	0	gene_id "ENSRNOG00000024349"; gene_version "8"; transcript_id "ENSRNOT00000060690"; transcript_version "6"; exon_number "10"; gene_name "Cbarp"; gene_source "ensembl"; gene_biotype "protein_coding"; transcript_name "Cbarp-201"; transcript_source "ensembl"; transcript_biotype "protein_coding"; tag "Ensembl_canonical";
7	ensembl	three_prime_utr	10225107	10225854	0	+	.	gene_id "ENSRNOG00000024349"; gene_version "8"; transcript_id "ENSRNOT00000060690"; transcript_version "6"; gene_name "Cbarp"; gene_source "ensembl"; gene_biotype "protein_coding"; transcript_name "Cbarp-201"; transcript_source "ensembl"; transcript_biotype "protein_coding"; tag "Ensembl_canonical";
7	sraer114_mid	exon	10245523	10245752	0.235281339148926	+	.	gene_id "sraer114_gene_21598"; transcript_id "sraer114_gene_21598_tx_1"; exon_id "7_10245523_10245752_+"; exonnum "1"; txlen "587";
7	sraer114_ss	exon	10246895	10247251	0.235281339148926	+	.	gene_id "sraer114_gene_21598"; transcript_id "sraer114_gene_21598_tx_1"; exon_id "7_10246895_10247251_+"; exonnum "2"; txlen "587";
7	ensembl	exon	10253248	10253375	0	+	.	gene_id "ENSRNOG00000013987"; gene_version "9"; transcript_id "ENSRNOT00000077146"; transcript_version "3"; exon_number "1"; gene_name "Sbno2"; gene_source "ensembl"; gene_biotype "protein_coding"; transcript_name "Sbno2-202"; transcript_source "ensembl"; transcript_biotype "protein_coding"; exon_id "ENSRNOE00000783505"; exon_version "1"; tag "Ensembl_canonical";
7	ensembl	five_prime_utr	10253248	10253375	0	+	.	gene_id "ENSRNOG00000013987"; gene_version "9"; transcript_id "ENSRNOT00000077146"; transcript_version "3"; gene_name "Sbno2"; gene_source "ensembl"; gene_biotype "protein_coding"; transcript_name "Sbno2-202"; transcript_source "ensembl"; transcript_biotype "protein_coding"; tag "Ensembl_canonical";
7	ENSEMBL114_rn	exon	10253248	10253375	0.145256610693682	+	.	gene_id "ENSRNOG00000013987"; transcript_id "ENSRNOG00000013987_tx_4"; exon_id "7_10253248_10253375_+"; exonnum "1"; txlen "6082";
7	ensembl	transcript	10253248	10300173	0	+	.	gene_id "ENSRNOG00000013987"; gene_version "9"; transcript_id "ENSRNOT00000077146"; transcript_version "3"; gene_name "Sbno2"; gene_source "ensembl"; gene_biotype "protein_coding"; transcript_name "Sbno2-202"; transcript_source "ensembl"; transcript_biotype "protein_coding"; tag "Ensembl_canonical";
7	ensembl	gene	10253248	10300176	0	+	.	gene_id "ENSRNOG00000013987"; gene_version "9"; gene_name "Sbno2"; gene_source "ensembl"; gene_biotype "protein_coding";
7	ensembl	exon	10256257	10256368	0	+	.	gene_id "ENSRNOG00000013987"; gene_version "9"; transcript_id "ENSRNOT00000077146"; transcript_version "3"; exon_number "2"; gene_name "Sbno2"; gene_source "ensembl"; gene_biotype "protein_coding"; transcript_name "Sbno2-202"; transcript_source "ensembl"; transcript_biotype "protein_coding"; exon_id "ENSRNOE00000411279"; exon_version "2"; tag "Ensembl_canonical";
7	ensembl	five_prime_utr	10256257	10256368	0	+	.	gene_id "ENSRNOG00000013987"; gene_version "9"; transcript_id "ENSRNOT00000077146"; transcript_version "3"; gene_name "Sbno2"; gene_source "ensembl"; gene_biotype "protein_coding"; transcript_name "Sbno2-202"; transcript_source "ensembl"; transcript_biotype "protein_coding"; tag "Ensembl_canonical";
7	ENSEMBL114_rn	exon	10256257	10256368	0.145256610693682	+	.	gene_id "ENSRNOG00000013987"; transcript_id "ENSRNOG00000013987_tx_4"; exon_id "7_10256257_10256368_+"; exonnum "2"; txlen "6082";
7	sraer114_es	exon	10257829	10257918	13.924315372281	+	.	gene_id "ENSRNOG00000013987"; transcript_id "ENSRNOG00000013987_tx_2"; exon_id "7_10257829_10257918_+"; exonnum "1"; txlen "4654";
7	ensembl	five_prime_utr	10271812	10271903	0	+	.	gene_id "ENSRNOG00000013987"; gene_version "9"; transcript_id "ENSRNOT00000077146"; transcript_version "3"; gene_name "Sbno2"; gene_source "ensembl"; gene_biotype "protein_coding"; transcript_name "Sbno2-202"; transcript_source "ensembl"; transcript_biotype "protein_coding"; tag "Ensembl_canonical";
7	ensembl	exon	10271812	10271984	0	+	.	gene_id "ENSRNOG00000013987"; gene_version "9"; transcript_id "ENSRNOT00000077146"; transcript_version "3"; exon_number "3"; gene_name "Sbno2"; gene_source "ensembl"; gene_biotype "protein_coding"; transcript_name "Sbno2-202"; transcript_source "ensembl"; transcript_biotype "protein_coding"; exon_id "ENSRNOE00000555894"; exon_version "2"; tag "Ensembl_canonical";
7	ENSEMBL114_rn	exon	10271812	10271984	13.924315372281	+	.	gene_id "ENSRNOG00000013987"; transcript_id "ENSRNOG00000013987_tx_2"; exon_id "7_10271812_10271984_+"; exonnum "2"; txlen "4654";
7	ENSEMBL114_rn	exon	10271812	10271984	0.145256610693682	+	.	gene_id "ENSRNOG00000013987"; transcript_id "ENSRNOG00000013987_tx_4"; exon_id "7_10271812_10271984_+"; exonnum "3"; txlen "6082";
7	ensembl	start_codon	10271904	10271906	0	+	0	gene_id "ENSRNOG00000013987"; gene_version "9"; transcript_id "ENSRNOT00000077146"; transcript_version "3"; exon_number "3"; gene_name "Sbno2"; gene_source "ensembl"; gene_biotype "protein_coding"; transcript_name "Sbno2-202"; transcript_source "ensembl"; transcript_biotype "protein_coding"; tag "Ensembl_canonical";
7	ensembl	CDS	10271904	10271984	0	+	0	gene_id "ENSRNOG00000013987"; gene_version "9"; transcript_id "ENSRNOT00000077146"; transcript_version "3"; exon_number "3"; gene_name "Sbno2"; gene_source "ensembl"; gene_biotype "protein_coding"; transcript_name "Sbno2-202"; transcript_source "ensembl"; transcript_biotype "protein_coding"; protein_id "ENSRNOP00000071247"; protein_version "1"; tag "Ensembl_canonical";
7	ensembl	exon	10273724	10273797	0	+	.	gene_id "ENSRNOG00000013987"; gene_version "9"; transcript_id "ENSRNOT00000077146"; transcript_version "3"; exon_number "4"; gene_name "Sbno2"; gene_source "ensembl"; gene_biotype "protein_coding"; transcript_name "Sbno2-202"; transcript_source "ensembl"; transcript_biotype "protein_coding"; exon_id "ENSRNOE00000530620"; exon_version "1"; tag "Ensembl_canonical";
7	ensembl	CDS	10273724	10273797	0	+	0	gene_id "ENSRNOG00000013987"; gene_version "9"; transcript_id "ENSRNOT00000077146"; transcript_version "3"; exon_number "4"; gene_name "Sbno2"; gene_source "ensembl"; gene_biotype "protein_coding"; transcript_name "Sbno2-202"; transcript_source "ensembl"; transcript_biotype "protein_coding"; protein_id "ENSRNOP00000071247"; protein_version "1"; tag "Ensembl_canonical";
7	ENSEMBL114_rn	exon	10273724	10273797	13.924315372281	+	.	gene_id "ENSRNOG00000013987"; transcript_id "ENSRNOG00000013987_tx_2"; exon_id "7_10273724_10273797_+"; exonnum "3"; txlen "4654";
7	ENSEMBL114_rn	exon	10273724	10273797	0.145256610693682	+	.	gene_id "ENSRNOG00000013987"; transcript_id "ENSRNOG00000013987_tx_4"; exon_id "7_10273724_10273797_+"; exonnum "4"; txlen "6082";
7	ensembl	exon	10275419	10275530	0	+	.	gene_id "ENSRNOG00000013987"; gene_version "9"; transcript_id "ENSRNOT00000068197"; transcript_version "5"; exon_number "1"; gene_name "Sbno2"; gene_source "ensembl"; gene_biotype "protein_coding"; transcript_name "Sbno2-201"; transcript_source "ensembl"; transcript_biotype "protein_coding"; exon_id "ENSRNOE00000470576"; exon_version "1";
7	ensembl	five_prime_utr	10275419	10275530	0	+	.	gene_id "ENSRNOG00000013987"; gene_version "9"; transcript_id "ENSRNOT00000068197"; transcript_version "5"; gene_name "Sbno2"; gene_source "ensembl"; gene_biotype "protein_coding"; transcript_name "Sbno2-201"; transcript_source "ensembl"; transcript_biotype "protein_coding";
7	ensembl	exon	10275419	10275530	0	+	.	gene_id "ENSRNOG00000013987"; gene_version "9"; transcript_id "ENSRNOT00000077146"; transcript_version "3"; exon_number "5"; gene_name "Sbno2"; gene_source "ensembl"; gene_biotype "protein_coding"; transcript_name "Sbno2-202"; transcript_source "ensembl"; transcript_biotype "protein_coding"; exon_id "ENSRNOE00000534537"; exon_version "1"; tag "Ensembl_canonical";
7	ensembl	CDS	10275419	10275530	0	+	1	gene_id "ENSRNOG00000013987"; gene_version "9"; transcript_id "ENSRNOT00000077146"; transcript_version "3"; exon_number "5"; gene_name "Sbno2"; gene_source "ensembl"; gene_biotype "protein_coding"; transcript_name "Sbno2-202"; transcript_source "ensembl"; transcript_biotype "protein_coding"; protein_id "ENSRNOP00000071247"; protein_version "1"; tag "Ensembl_canonical";
7	ENSEMBL114_rn	exon	10275419	10275530	13.924315372281	+	.	gene_id "ENSRNOG00000013987"; transcript_id "ENSRNOG00000013987_tx_2"; exon_id "7_10275419_10275530_+"; exonnum "4"; txlen "4654";
7	ENSEMBL114_rn	exon	10275419	10275530	0.145256610693682	+	.	gene_id "ENSRNOG00000013987"; transcript_id "ENSRNOG00000013987_tx_4"; exon_id "7_10275419_10275530_+"; exonnum "5"; txlen "6082";
7	ensembl	transcript	10275419	10300174	0	+	.	gene_id "ENSRNOG00000013987"; gene_version "9"; transcript_id "ENSRNOT00000068197"; transcript_version "5"; gene_name "Sbno2"; gene_source "ensembl"; gene_biotype "protein_coding"; transcript_name "Sbno2-201"; transcript_source "ensembl"; transcript_biotype "protein_coding";
7	sraer114_mid	exon	10276916	10278193	0.145256610693682	+	.	gene_id "ENSRNOG00000013987"; transcript_id "ENSRNOG00000013987_tx_4"; exon_id "7_10276916_10278193_+"; exonnum "6"; txlen "6082";
7	ensembl	five_prime_utr	10278025	10278127	0	+	.	gene_id "ENSRNOG00000013987"; gene_version "9"; transcript_id "ENSRNOT00000068197"; transcript_version "5"; gene_name "Sbno2"; gene_source "ensembl"; gene_biotype "protein_coding"; transcript_name "Sbno2-201"; transcript_source "ensembl"; transcript_biotype "protein_coding";
7	ensembl	exon	10278025	10278193	0	+	.	gene_id "ENSRNOG00000013987"; gene_version "9"; transcript_id "ENSRNOT00000068197"; transcript_version "5"; exon_number "2"; gene_name "Sbno2"; gene_source "ensembl"; gene_biotype "protein_coding"; transcript_name "Sbno2-201"; transcript_source "ensembl"; transcript_biotype "protein_coding"; exon_id "ENSRNOE00000457226"; exon_version "1";
7	ensembl	start_codon	10278128	10278130	0	+	0	gene_id "ENSRNOG00000013987"; gene_version "9"; transcript_id "ENSRNOT00000068197"; transcript_version "5"; exon_number "2"; gene_name "Sbno2"; gene_source "ensembl"; gene_biotype "protein_coding"; transcript_name "Sbno2-201"; transcript_source "ensembl"; transcript_biotype "protein_coding";
7	ensembl	CDS	10278128	10278193	0	+	0	gene_id "ENSRNOG00000013987"; gene_version "9"; transcript_id "ENSRNOT00000068197"; transcript_version "5"; exon_number "2"; gene_name "Sbno2"; gene_source "ensembl"; gene_biotype "protein_coding"; transcript_name "Sbno2-201"; transcript_source "ensembl"; transcript_biotype "protein_coding"; protein_id "ENSRNOP00000062533"; protein_version "2";
7	ensembl	five_prime_utr	10282904	10283069	0	+	.	gene_id "ENSRNOG00000013987"; gene_version "9"; transcript_id "ENSRNOT00000099606"; transcript_version "2"; gene_name "Sbno2"; gene_source "ensembl"; gene_biotype "protein_coding"; transcript_name "Sbno2-203"; transcript_source "ensembl"; transcript_biotype "protein_coding";
7	ensembl	exon	10282904	10283114	0	+	.	gene_id "ENSRNOG00000013987"; gene_version "9"; transcript_id "ENSRNOT00000099606"; transcript_version "2"; exon_number "1"; gene_name "Sbno2"; gene_source "ensembl"; gene_biotype "protein_coding"; transcript_name "Sbno2-203"; transcript_source "ensembl"; transcript_biotype "protein_coding"; exon_id "ENSRNOE00000723272"; exon_version "1";
7	ensembl	transcript	10282904	10300176	0	+	.	gene_id "ENSRNOG00000013987"; gene_version "9"; transcript_id "ENSRNOT00000099606"; transcript_version "2"; gene_name "Sbno2"; gene_source "ensembl"; gene_biotype "protein_coding"; transcript_name "Sbno2-203"; transcript_source "ensembl"; transcript_biotype "protein_coding";
7	ensembl	start_codon	10283070	10283072	0	+	0	gene_id "ENSRNOG00000013987"; gene_version "9"; transcript_id "ENSRNOT00000099606"; transcript_version "2"; exon_number "1"; gene_name "Sbno2"; gene_source "ensembl"; gene_biotype "protein_coding"; transcript_name "Sbno2-203"; transcript_source "ensembl"; transcript_biotype "protein_coding";
7	ensembl	CDS	10283070	10283114	0	+	0	gene_id "ENSRNOG00000013987"; gene_version "9"; transcript_id "ENSRNOT00000099606"; transcript_version "2"; exon_number "1"; gene_name "Sbno2"; gene_source "ensembl"; gene_biotype "protein_coding"; transcript_name "Sbno2-203"; transcript_source "ensembl"; transcript_biotype "protein_coding"; protein_id "ENSRNOP00000084971"; protein_version "1";
7	ensembl	exon	10286094	10286255	0	+	.	gene_id "ENSRNOG00000013987"; gene_version "9"; transcript_id "ENSRNOT00000099606"; transcript_version "2"; exon_number "2"; gene_name "Sbno2"; gene_source "ensembl"; gene_biotype "protein_coding"; transcript_name "Sbno2-203"; transcript_source "ensembl"; transcript_biotype "protein_coding"; exon_id "ENSRNOE00000234319"; exon_version "2";
7	ensembl	CDS	10286094	10286255	0	+	0	gene_id "ENSRNOG00000013987"; gene_version "9"; transcript_id "ENSRNOT00000099606"; transcript_version "2"; exon_number "2"; gene_name "Sbno2"; gene_source "ensembl"; gene_biotype "protein_coding"; transcript_name "Sbno2-203"; transcript_source "ensembl"; transcript_biotype "protein_coding"; protein_id "ENSRNOP00000084971"; protein_version "1";
7	ensembl	exon	10286094	10286255	0	+	.	gene_id "ENSRNOG00000013987"; gene_version "9"; transcript_id "ENSRNOT00000068197"; transcript_version "5"; exon_number "3"; gene_name "Sbno2"; gene_source "ensembl"; gene_biotype "protein_coding"; transcript_name "Sbno2-201"; transcript_source "ensembl"; transcript_biotype "protein_coding"; exon_id "ENSRNOE00000234319"; exon_version "2";
7	ensembl	CDS	10286094	10286255	0	+	0	gene_id "ENSRNOG00000013987"; gene_version "9"; transcript_id "ENSRNOT00000068197"; transcript_version "5"; exon_number "3"; gene_name "Sbno2"; gene_source "ensembl"; gene_biotype "protein_coding"; transcript_name "Sbno2-201"; transcript_source "ensembl"; transcript_biotype "protein_coding"; protein_id "ENSRNOP00000062533"; protein_version "2";
7	ensembl	exon	10286094	10286255	0	+	.	gene_id "ENSRNOG00000013987"; gene_version "9"; transcript_id "ENSRNOT00000077146"; transcript_version "3"; exon_number "6"; gene_name "Sbno2"; gene_source "ensembl"; gene_biotype "protein_coding"; transcript_name "Sbno2-202"; transcript_source "ensembl"; transcript_biotype "protein_coding"; exon_id "ENSRNOE00000234319"; exon_version "2"; tag "Ensembl_canonical";
7	ensembl	CDS	10286094	10286255	0	+	0	gene_id "ENSRNOG00000013987"; gene_version "9"; transcript_id "ENSRNOT00000077146"; transcript_version "3"; exon_number "6"; gene_name "Sbno2"; gene_source "ensembl"; gene_biotype "protein_coding"; transcript_name "Sbno2-202"; transcript_source "ensembl"; transcript_biotype "protein_coding"; protein_id "ENSRNOP00000071247"; protein_version "1"; tag "Ensembl_canonical";
7	ENSEMBL114_rn	exon	10286094	10286255	13.924315372281	+	.	gene_id "ENSRNOG00000013987"; transcript_id "ENSRNOG00000013987_tx_2"; exon_id "7_10286094_10286255_+"; exonnum "5"; txlen "4654";
7	ENSEMBL114_rn	exon	10286094	10286255	0.145256610693682	+	.	gene_id "ENSRNOG00000013987"; transcript_id "ENSRNOG00000013987_tx_4"; exon_id "7_10286094_10286255_+"; exonnum "7"; txlen "6082";
7	ensembl	exon	10289016	10289099	0	+	.	gene_id "ENSRNOG00000013987"; gene_version "9"; transcript_id "ENSRNOT00000099606"; transcript_version "2"; exon_number "3"; gene_name "Sbno2"; gene_source "ensembl"; gene_biotype "protein_coding"; transcript_name "Sbno2-203"; transcript_source "ensembl"; transcript_biotype "protein_coding"; exon_id "ENSRNOE00000475585"; exon_version "1";
7	ensembl	CDS	10289016	10289099	0	+	0	gene_id "ENSRNOG00000013987"; gene_version "9"; transcript_id "ENSRNOT00000099606"; transcript_version "2"; exon_number "3"; gene_name "Sbno2"; gene_source "ensembl"; gene_biotype "protein_coding"; transcript_name "Sbno2-203"; transcript_source "ensembl"; transcript_biotype "protein_coding"; protein_id "ENSRNOP00000084971"; protein_version "1";
7	ensembl	exon	10289016	10289099	0	+	.	gene_id "ENSRNOG00000013987"; gene_version "9"; transcript_id "ENSRNOT00000068197"; transcript_version "5"; exon_number "4"; gene_name "Sbno2"; gene_source "ensembl"; gene_biotype "protein_coding"; transcript_name "Sbno2-201"; transcript_source "ensembl"; transcript_biotype "protein_coding"; exon_id "ENSRNOE00000475585"; exon_version "1";
7	ensembl	CDS	10289016	10289099	0	+	0	gene_id "ENSRNOG00000013987"; gene_version "9"; transcript_id "ENSRNOT00000068197"; transcript_version "5"; exon_number "4"; gene_name "Sbno2"; gene_source "ensembl"; gene_biotype "protein_coding"; transcript_name "Sbno2-201"; transcript_source "ensembl"; transcript_biotype "protein_coding"; protein_id "ENSRNOP00000062533"; protein_version "2";
7	ensembl	exon	10289016	10289099	0	+	.	gene_id "ENSRNOG00000013987"; gene_version "9"; transcript_id "ENSRNOT00000077146"; transcript_version "3"; exon_number "7"; gene_name "Sbno2"; gene_source "ensembl"; gene_biotype "protein_coding"; transcript_name "Sbno2-202"; transcript_source "ensembl"; transcript_biotype "protein_coding"; exon_id "ENSRNOE00000475585"; exon_version "1"; tag "Ensembl_canonical";
7	ensembl	CDS	10289016	10289099	0	+	0	gene_id "ENSRNOG00000013987"; gene_version "9"; transcript_id "ENSRNOT00000077146"; transcript_version "3"; exon_number "7"; gene_name "Sbno2"; gene_source "ensembl"; gene_biotype "protein_coding"; transcript_name "Sbno2-202"; transcript_source "ensembl"; transcript_biotype "protein_coding"; protein_id "ENSRNOP00000071247"; protein_version "1"; tag "Ensembl_canonical";
7	ENSEMBL114_rn	exon	10289016	10289099	13.924315372281	+	.	gene_id "ENSRNOG00000013987"; transcript_id "ENSRNOG00000013987_tx_2"; exon_id "7_10289016_10289099_+"; exonnum "6"; txlen "4654";
7	ENSEMBL114_rn	exon	10289016	10289099	0.145256610693682	+	.	gene_id "ENSRNOG00000013987"; transcript_id "ENSRNOG00000013987_tx_4"; exon_id "7_10289016_10289099_+"; exonnum "8"; txlen "6082";
7	ensembl	exon	10289322	10289418	0	+	.	gene_id "ENSRNOG00000013987"; gene_version "9"; transcript_id "ENSRNOT00000099606"; transcript_version "2"; exon_number "4"; gene_name "Sbno2"; gene_source "ensembl"; gene_biotype "protein_coding"; transcript_name "Sbno2-203"; transcript_source "ensembl"; transcript_biotype "protein_coding"; exon_id "ENSRNOE00000293462"; exon_version "1";
7	ensembl	CDS	10289322	10289418	0	+	0	gene_id "ENSRNOG00000013987"; gene_version "9"; transcript_id "ENSRNOT00000099606"; transcript_version "2"; exon_number "4"; gene_name "Sbno2"; gene_source "ensembl"; gene_biotype "protein_coding"; transcript_name "Sbno2-203"; transcript_source "ensembl"; transcript_biotype "protein_coding"; protein_id "ENSRNOP00000084971"; protein_version "1";
7	ensembl	exon	10289322	10289418	0	+	.	gene_id "ENSRNOG00000013987"; gene_version "9"; transcript_id "ENSRNOT00000068197"; transcript_version "5"; exon_number "5"; gene_name "Sbno2"; gene_source "ensembl"; gene_biotype "protein_coding"; transcript_name "Sbno2-201"; transcript_source "ensembl"; transcript_biotype "protein_coding"; exon_id "ENSRNOE00000293462"; exon_version "1";
7	ensembl	CDS	10289322	10289418	0	+	0	gene_id "ENSRNOG00000013987"; gene_version "9"; transcript_id "ENSRNOT00000068197"; transcript_version "5"; exon_number "5"; gene_name "Sbno2"; gene_source "ensembl"; gene_biotype "protein_coding"; transcript_name "Sbno2-201"; transcript_source "ensembl"; transcript_biotype "protein_coding"; protein_id "ENSRNOP00000062533"; protein_version "2";
7	ensembl	exon	10289322	10289418	0	+	.	gene_id "ENSRNOG00000013987"; gene_version "9"; transcript_id "ENSRNOT00000077146"; transcript_version "3"; exon_number "8"; gene_name "Sbno2"; gene_source "ensembl"; gene_biotype "protein_coding"; transcript_name "Sbno2-202"; transcript_source "ensembl"; transcript_biotype "protein_coding"; exon_id "ENSRNOE00000293462"; exon_version "1"; tag "Ensembl_canonical";
7	ensembl	CDS	10289322	10289418	0	+	0	gene_id "ENSRNOG00000013987"; gene_version "9"; transcript_id "ENSRNOT00000077146"; transcript_version "3"; exon_number "8"; gene_name "Sbno2"; gene_source "ensembl"; gene_biotype "protein_coding"; transcript_name "Sbno2-202"; transcript_source "ensembl"; transcript_biotype "protein_coding"; protein_id "ENSRNOP00000071247"; protein_version "1"; tag "Ensembl_canonical";
7	ENSEMBL114_rn	exon	10289322	10289418	13.924315372281	+	.	gene_id "ENSRNOG00000013987"; transcript_id "ENSRNOG00000013987_tx_2"; exon_id "7_10289322_10289418_+"; exonnum "7"; txlen "4654";
7	ENSEMBL114_rn	exon	10289322	10289418	0.145256610693682	+	.	gene_id "ENSRNOG00000013987"; transcript_id "ENSRNOG00000013987_tx_4"; exon_id "7_10289322_10289418_+"; exonnum "9"; txlen "6082";
7	ensembl	exon	10289592	10289746	0	+	.	gene_id "ENSRNOG00000013987"; gene_version "9"; transcript_id "ENSRNOT00000099606"; transcript_version "2"; exon_number "5"; gene_name "Sbno2"; gene_source "ensembl"; gene_biotype "protein_coding"; transcript_name "Sbno2-203"; transcript_source "ensembl"; transcript_biotype "protein_coding"; exon_id "ENSRNOE00000133464"; exon_version "1";
7	ensembl	CDS	10289592	10289746	0	+	2	gene_id "ENSRNOG00000013987"; gene_version "9"; transcript_id "ENSRNOT00000099606"; transcript_version "2"; exon_number "5"; gene_name "Sbno2"; gene_source "ensembl"; gene_biotype "protein_coding"; transcript_name "Sbno2-203"; transcript_source "ensembl"; transcript_biotype "protein_coding"; protein_id "ENSRNOP00000084971"; protein_version "1";
7	ensembl	exon	10289592	10289746	0	+	.	gene_id "ENSRNOG00000013987"; gene_version "9"; transcript_id "ENSRNOT00000068197"; transcript_version "5"; exon_number "6"; gene_name "Sbno2"; gene_source "ensembl"; gene_biotype "protein_coding"; transcript_name "Sbno2-201"; transcript_source "ensembl"; transcript_biotype "protein_coding"; exon_id "ENSRNOE00000133464"; exon_version "1";
7	ensembl	CDS	10289592	10289746	0	+	2	gene_id "ENSRNOG00000013987"; gene_version "9"; transcript_id "ENSRNOT00000068197"; transcript_version "5"; exon_number "6"; gene_name "Sbno2"; gene_source "ensembl"; gene_biotype "protein_coding"; transcript_name "Sbno2-201"; transcript_source "ensembl"; transcript_biotype "protein_coding"; protein_id "ENSRNOP00000062533"; protein_version "2";
7	ensembl	exon	10289592	10289746	0	+	.	gene_id "ENSRNOG00000013987"; gene_version "9"; transcript_id "ENSRNOT00000077146"; transcript_version "3"; exon_number "9"; gene_name "Sbno2"; gene_source "ensembl"; gene_biotype "protein_coding"; transcript_name "Sbno2-202"; transcript_source "ensembl"; transcript_biotype "protein_coding"; exon_id "ENSRNOE00000133464"; exon_version "1"; tag "Ensembl_canonical";
7	ensembl	CDS	10289592	10289746	0	+	2	gene_id "ENSRNOG00000013987"; gene_version "9"; transcript_id "ENSRNOT00000077146"; transcript_version "3"; exon_number "9"; gene_name "Sbno2"; gene_source "ensembl"; gene_biotype "protein_coding"; transcript_name "Sbno2-202"; transcript_source "ensembl"; transcript_biotype "protein_coding"; protein_id "ENSRNOP00000071247"; protein_version "1"; tag "Ensembl_canonical";
7	ENSEMBL114_rn	exon	10289592	10289746	13.924315372281	+	.	gene_id "ENSRNOG00000013987"; transcript_id "ENSRNOG00000013987_tx_2"; exon_id "7_10289592_10289746_+"; exonnum "8"; txlen "4654";
7	ENSEMBL114_rn	exon	10289592	10289746	0.145256610693682	+	.	gene_id "ENSRNOG00000013987"; transcript_id "ENSRNOG00000013987_tx_4"; exon_id "7_10289592_10289746_+"; exonnum "10"; txlen "6082";
7	ensembl	exon	10289827	10289960	0	+	.	gene_id "ENSRNOG00000013987"; gene_version "9"; transcript_id "ENSRNOT00000099606"; transcript_version "2"; exon_number "6"; gene_name "Sbno2"; gene_source "ensembl"; gene_biotype "protein_coding"; transcript_name "Sbno2-203"; transcript_source "ensembl"; transcript_biotype "protein_coding"; exon_id "ENSRNOE00000133576"; exon_version "1";
7	ensembl	CDS	10289827	10289960	0	+	0	gene_id "ENSRNOG00000013987"; gene_version "9"; transcript_id "ENSRNOT00000099606"; transcript_version "2"; exon_number "6"; gene_name "Sbno2"; gene_source "ensembl"; gene_biotype "protein_coding"; transcript_name "Sbno2-203"; transcript_source "ensembl"; transcript_biotype "protein_coding"; protein_id "ENSRNOP00000084971"; protein_version "1";
7	ensembl	exon	10289827	10289960	0	+	.	gene_id "ENSRNOG00000013987"; gene_version "9"; transcript_id "ENSRNOT00000068197"; transcript_version "5"; exon_number "7"; gene_name "Sbno2"; gene_source "ensembl"; gene_biotype "protein_coding"; transcript_name "Sbno2-201"; transcript_source "ensembl"; transcript_biotype "protein_coding"; exon_id "ENSRNOE00000133576"; exon_version "1";
7	ensembl	CDS	10289827	10289960	0	+	0	gene_id "ENSRNOG00000013987"; gene_version "9"; transcript_id "ENSRNOT00000068197"; transcript_version "5"; exon_number "7"; gene_name "Sbno2"; gene_source "ensembl"; gene_biotype "protein_coding"; transcript_name "Sbno2-201"; transcript_source "ensembl"; transcript_biotype "protein_coding"; protein_id "ENSRNOP00000062533"; protein_version "2";
7	ensembl	exon	10289827	10289960	0	+	.	gene_id "ENSRNOG00000013987"; gene_version "9"; transcript_id "ENSRNOT00000077146"; transcript_version "3"; exon_number "10"; gene_name "Sbno2"; gene_source "ensembl"; gene_biotype "protein_coding"; transcript_name "Sbno2-202"; transcript_source "ensembl"; transcript_biotype "protein_coding"; exon_id "ENSRNOE00000133576"; exon_version "1"; tag "Ensembl_canonical";
7	ensembl	CDS	10289827	10289960	0	+	0	gene_id "ENSRNOG00000013987"; gene_version "9"; transcript_id "ENSRNOT00000077146"; transcript_version "3"; exon_number "10"; gene_name "Sbno2"; gene_source "ensembl"; gene_biotype "protein_coding"; transcript_name "Sbno2-202"; transcript_source "ensembl"; transcript_biotype "protein_coding"; protein_id "ENSRNOP00000071247"; protein_version "1"; tag "Ensembl_canonical";
7	ENSEMBL114_rn	exon	10289827	10289960	13.924315372281	+	.	gene_id "ENSRNOG00000013987"; transcript_id "ENSRNOG00000013987_tx_2"; exon_id "7_10289827_10289960_+"; exonnum "9"; txlen "4654";
7	ENSEMBL114_rn	exon	10289827	10289960	0.145256610693682	+	.	gene_id "ENSRNOG00000013987"; transcript_id "ENSRNOG00000013987_tx_4"; exon_id "7_10289827_10289960_+"; exonnum "11"; txlen "6082";
7	ensembl	exon	10290039	10290129	0	+	.	gene_id "ENSRNOG00000013987"; gene_version "9"; transcript_id "ENSRNOT00000099606"; transcript_version "2"; exon_number "7"; gene_name "Sbno2"; gene_source "ensembl"; gene_biotype "protein_coding"; transcript_name "Sbno2-203"; transcript_source "ensembl"; transcript_biotype "protein_coding"; exon_id "ENSRNOE00000135565"; exon_version "1";
7	ensembl	CDS	10290039	10290129	0	+	1	gene_id "ENSRNOG00000013987"; gene_version "9"; transcript_id "ENSRNOT00000099606"; transcript_version "2"; exon_number "7"; gene_name "Sbno2"; gene_source "ensembl"; gene_biotype "protein_coding"; transcript_name "Sbno2-203"; transcript_source "ensembl"; transcript_biotype "protein_coding"; protein_id "ENSRNOP00000084971"; protein_version "1";
7	ensembl	exon	10290039	10290129	0	+	.	gene_id "ENSRNOG00000013987"; gene_version "9"; transcript_id "ENSRNOT00000068197"; transcript_version "5"; exon_number "8"; gene_name "Sbno2"; gene_source "ensembl"; gene_biotype "protein_coding"; transcript_name "Sbno2-201"; transcript_source "ensembl"; transcript_biotype "protein_coding"; exon_id "ENSRNOE00000135565"; exon_version "1";
7	ensembl	CDS	10290039	10290129	0	+	1	gene_id "ENSRNOG00000013987"; gene_version "9"; transcript_id "ENSRNOT00000068197"; transcript_version "5"; exon_number "8"; gene_name "Sbno2"; gene_source "ensembl"; gene_biotype "protein_coding"; transcript_name "Sbno2-201"; transcript_source "ensembl"; transcript_biotype "protein_coding"; protein_id "ENSRNOP00000062533"; protein_version "2";
7	ensembl	exon	10290039	10290129	0	+	.	gene_id "ENSRNOG00000013987"; gene_version "9"; transcript_id "ENSRNOT00000077146"; transcript_version "3"; exon_number "11"; gene_name "Sbno2"; gene_source "ensembl"; gene_biotype "protein_coding"; transcript_name "Sbno2-202"; transcript_source "ensembl"; transcript_biotype "protein_coding"; exon_id "ENSRNOE00000135565"; exon_version "1"; tag "Ensembl_canonical";
7	ensembl	CDS	10290039	10290129	0	+	1	gene_id "ENSRNOG00000013987"; gene_version "9"; transcript_id "ENSRNOT00000077146"; transcript_version "3"; exon_number "11"; gene_name "Sbno2"; gene_source "ensembl"; gene_biotype "protein_coding"; transcript_name "Sbno2-202"; transcript_source "ensembl"; transcript_biotype "protein_coding"; protein_id "ENSRNOP00000071247"; protein_version "1"; tag "Ensembl_canonical";
7	ENSEMBL114_rn	exon	10290039	10290129	13.924315372281	+	.	gene_id "ENSRNOG00000013987"; transcript_id "ENSRNOG00000013987_tx_2"; exon_id "7_10290039_10290129_+"; exonnum "10"; txlen "4654";
7	ENSEMBL114_rn	exon	10290039	10290129	0.145256610693682	+	.	gene_id "ENSRNOG00000013987"; transcript_id "ENSRNOG00000013987_tx_4"; exon_id "7_10290039_10290129_+"; exonnum "12"; txlen "6082";
7	ensembl	exon	10290232	10290375	0	+	.	gene_id "ENSRNOG00000013987"; gene_version "9"; transcript_id "ENSRNOT00000099606"; transcript_version "2"; exon_number "8"; gene_name "Sbno2"; gene_source "ensembl"; gene_biotype "protein_coding"; transcript_name "Sbno2-203"; transcript_source "ensembl"; transcript_biotype "protein_coding"; exon_id "ENSRNOE00000135673"; exon_version "1";
7	ensembl	CDS	10290232	10290375	0	+	0	gene_id "ENSRNOG00000013987"; gene_version "9"; transcript_id "ENSRNOT00000099606"; transcript_version "2"; exon_number "8"; gene_name "Sbno2"; gene_source "ensembl"; gene_biotype "protein_coding"; transcript_name "Sbno2-203"; transcript_source "ensembl"; transcript_biotype "protein_coding"; protein_id "ENSRNOP00000084971"; protein_version "1";
7	ensembl	exon	10290232	10290375	0	+	.	gene_id "ENSRNOG00000013987"; gene_version "9"; transcript_id "ENSRNOT00000068197"; transcript_version "5"; exon_number "9"; gene_name "Sbno2"; gene_source "ensembl"; gene_biotype "protein_coding"; transcript_name "Sbno2-201"; transcript_source "ensembl"; transcript_biotype "protein_coding"; exon_id "ENSRNOE00000135673"; exon_version "1";
7	ensembl	CDS	10290232	10290375	0	+	0	gene_id "ENSRNOG00000013987"; gene_version "9"; transcript_id "ENSRNOT00000068197"; transcript_version "5"; exon_number "9"; gene_name "Sbno2"; gene_source "ensembl"; gene_biotype "protein_coding"; transcript_name "Sbno2-201"; transcript_source "ensembl"; transcript_biotype "protein_coding"; protein_id "ENSRNOP00000062533"; protein_version "2";
7	ensembl	exon	10290232	10290375	0	+	.	gene_id "ENSRNOG00000013987"; gene_version "9"; transcript_id "ENSRNOT00000077146"; transcript_version "3"; exon_number "12"; gene_name "Sbno2"; gene_source "ensembl"; gene_biotype "protein_coding"; transcript_name "Sbno2-202"; transcript_source "ensembl"; transcript_biotype "protein_coding"; exon_id "ENSRNOE00000135673"; exon_version "1"; tag "Ensembl_canonical";
7	ensembl	CDS	10290232	10290375	0	+	0	gene_id "ENSRNOG00000013987"; gene_version "9"; transcript_id "ENSRNOT00000077146"; transcript_version "3"; exon_number "12"; gene_name "Sbno2"; gene_source "ensembl"; gene_biotype "protein_coding"; transcript_name "Sbno2-202"; transcript_source "ensembl"; transcript_biotype "protein_coding"; protein_id "ENSRNOP00000071247"; protein_version "1"; tag "Ensembl_canonical";
7	ENSEMBL114_rn	exon	10290232	10290375	13.924315372281	+	.	gene_id "ENSRNOG00000013987"; transcript_id "ENSRNOG00000013987_tx_2"; exon_id "7_10290232_10290375_+"; exonnum "11"; txlen "4654";
7	ENSEMBL114_rn	exon	10290232	10290375	0.145256610693682	+	.	gene_id "ENSRNOG00000013987"; transcript_id "ENSRNOG00000013987_tx_4"; exon_id "7_10290232_10290375_+"; exonnum "13"; txlen "6082";
7	ensembl	exon	10291172	10291289	0	+	.	gene_id "ENSRNOG00000013987"; gene_version "9"; transcript_id "ENSRNOT00000099606"; transcript_version "2"; exon_number "9"; gene_name "Sbno2"; gene_source "ensembl"; gene_biotype "protein_coding"; transcript_name "Sbno2-203"; transcript_source "ensembl"; transcript_biotype "protein_coding"; exon_id "ENSRNOE00000133752"; exon_version "1";
7	ensembl	CDS	10291172	10291289	0	+	0	gene_id "ENSRNOG00000013987"; gene_version "9"; transcript_id "ENSRNOT00000099606"; transcript_version "2"; exon_number "9"; gene_name "Sbno2"; gene_source "ensembl"; gene_biotype "protein_coding"; transcript_name "Sbno2-203"; transcript_source "ensembl"; transcript_biotype "protein_coding"; protein_id "ENSRNOP00000084971"; protein_version "1";
7	ensembl	exon	10291172	10291289	0	+	.	gene_id "ENSRNOG00000013987"; gene_version "9"; transcript_id "ENSRNOT00000068197"; transcript_version "5"; exon_number "10"; gene_name "Sbno2"; gene_source "ensembl"; gene_biotype "protein_coding"; transcript_name "Sbno2-201"; transcript_source "ensembl"; transcript_biotype "protein_coding"; exon_id "ENSRNOE00000133752"; exon_version "1";
7	ensembl	CDS	10291172	10291289	0	+	0	gene_id "ENSRNOG00000013987"; gene_version "9"; transcript_id "ENSRNOT00000068197"; transcript_version "5"; exon_number "10"; gene_name "Sbno2"; gene_source "ensembl"; gene_biotype "protein_coding"; transcript_name "Sbno2-201"; transcript_source "ensembl"; transcript_biotype "protein_coding"; protein_id "ENSRNOP00000062533"; protein_version "2";
7	ensembl	exon	10291172	10291289	0	+	.	gene_id "ENSRNOG00000013987"; gene_version "9"; transcript_id "ENSRNOT00000077146"; transcript_version "3"; exon_number "13"; gene_name "Sbno2"; gene_source "ensembl"; gene_biotype "protein_coding"; transcript_name "Sbno2-202"; transcript_source "ensembl"; transcript_biotype "protein_coding"; exon_id "ENSRNOE00000133752"; exon_version "1"; tag "Ensembl_canonical";
7	ensembl	CDS	10291172	10291289	0	+	0	gene_id "ENSRNOG00000013987"; gene_version "9"; transcript_id "ENSRNOT00000077146"; transcript_version "3"; exon_number "13"; gene_name "Sbno2"; gene_source "ensembl"; gene_biotype "protein_coding"; transcript_name "Sbno2-202"; transcript_source "ensembl"; transcript_biotype "protein_coding"; protein_id "ENSRNOP00000071247"; protein_version "1"; tag "Ensembl_canonical";
7	ENSEMBL114_rn	exon	10291172	10291289	13.924315372281	+	.	gene_id "ENSRNOG00000013987"; transcript_id "ENSRNOG00000013987_tx_2"; exon_id "7_10291172_10291289_+"; exonnum "12"; txlen "4654";
7	ENSEMBL114_rn	exon	10291172	10291289	0.145256610693682	+	.	gene_id "ENSRNOG00000013987"; transcript_id "ENSRNOG00000013987_tx_4"; exon_id "7_10291172_10291289_+"; exonnum "14"; txlen "6082";
7	ensembl	exon	10291643	10291748	0	+	.	gene_id "ENSRNOG00000013987"; gene_version "9"; transcript_id "ENSRNOT00000099606"; transcript_version "2"; exon_number "10"; gene_name "Sbno2"; gene_source "ensembl"; gene_biotype "protein_coding"; transcript_name "Sbno2-203"; transcript_source "ensembl"; transcript_biotype "protein_coding"; exon_id "ENSRNOE00000133845"; exon_version "1";
7	ensembl	CDS	10291643	10291748	0	+	2	gene_id "ENSRNOG00000013987"; gene_version "9"; transcript_id "ENSRNOT00000099606"; transcript_version "2"; exon_number "10"; gene_name "Sbno2"; gene_source "ensembl"; gene_biotype "protein_coding"; transcript_name "Sbno2-203"; transcript_source "ensembl"; transcript_biotype "protein_coding"; protein_id "ENSRNOP00000084971"; protein_version "1";
7	ensembl	exon	10291643	10291748	0	+	.	gene_id "ENSRNOG00000013987"; gene_version "9"; transcript_id "ENSRNOT00000068197"; transcript_version "5"; exon_number "11"; gene_name "Sbno2"; gene_source "ensembl"; gene_biotype "protein_coding"; transcript_name "Sbno2-201"; transcript_source "ensembl"; transcript_biotype "protein_coding"; exon_id "ENSRNOE00000133845"; exon_version "1";
7	ensembl	CDS	10291643	10291748	0	+	2	gene_id "ENSRNOG00000013987"; gene_version "9"; transcript_id "ENSRNOT00000068197"; transcript_version "5"; exon_number "11"; gene_name "Sbno2"; gene_source "ensembl"; gene_biotype "protein_coding"; transcript_name "Sbno2-201"; transcript_source "ensembl"; transcript_biotype "protein_coding"; protein_id "ENSRNOP00000062533"; protein_version "2";
7	ensembl	exon	10291643	10291748	0	+	.	gene_id "ENSRNOG00000013987"; gene_version "9"; transcript_id "ENSRNOT00000077146"; transcript_version "3"; exon_number "14"; gene_name "Sbno2"; gene_source "ensembl"; gene_biotype "protein_coding"; transcript_name "Sbno2-202"; transcript_source "ensembl"; transcript_biotype "protein_coding"; exon_id "ENSRNOE00000133845"; exon_version "1"; tag "Ensembl_canonical";
7	ensembl	CDS	10291643	10291748	0	+	2	gene_id "ENSRNOG00000013987"; gene_version "9"; transcript_id "ENSRNOT00000077146"; transcript_version "3"; exon_number "14"; gene_name "Sbno2"; gene_source "ensembl"; gene_biotype "protein_coding"; transcript_name "Sbno2-202"; transcript_source "ensembl"; transcript_biotype "protein_coding"; protein_id "ENSRNOP00000071247"; protein_version "1"; tag "Ensembl_canonical";
7	ENSEMBL114_rn	exon	10291643	10291748	13.924315372281	+	.	gene_id "ENSRNOG00000013987"; transcript_id "ENSRNOG00000013987_tx_2"; exon_id "7_10291643_10291748_+"; exonnum "13"; txlen "4654";
7	ENSEMBL114_rn	exon	10291643	10291748	0.145256610693682	+	.	gene_id "ENSRNOG00000013987"; transcript_id "ENSRNOG00000013987_tx_4"; exon_id "7_10291643_10291748_+"; exonnum "15"; txlen "6082";
7	ensembl	exon	10292001	10292154	0	+	.	gene_id "ENSRNOG00000013987"; gene_version "9"; transcript_id "ENSRNOT00000099606"; transcript_version "2"; exon_number "11"; gene_name "Sbno2"; gene_source "ensembl"; gene_biotype "protein_coding"; transcript_name "Sbno2-203"; transcript_source "ensembl"; transcript_biotype "protein_coding"; exon_id "ENSRNOE00000133951"; exon_version "2";
7	ensembl	CDS	10292001	10292154	0	+	1	gene_id "ENSRNOG00000013987"; gene_version "9"; transcript_id "ENSRNOT00000099606"; transcript_version "2"; exon_number "11"; gene_name "Sbno2"; gene_source "ensembl"; gene_biotype "protein_coding"; transcript_name "Sbno2-203"; transcript_source "ensembl"; transcript_biotype "protein_coding"; protein_id "ENSRNOP00000084971"; protein_version "1";
7	ensembl	exon	10292001	10292154	0	+	.	gene_id "ENSRNOG00000013987"; gene_version "9"; transcript_id "ENSRNOT00000068197"; transcript_version "5"; exon_number "12"; gene_name "Sbno2"; gene_source "ensembl"; gene_biotype "protein_coding"; transcript_name "Sbno2-201"; transcript_source "ensembl"; transcript_biotype "protein_coding"; exon_id "ENSRNOE00000133951"; exon_version "2";
7	ensembl	CDS	10292001	10292154	0	+	1	gene_id "ENSRNOG00000013987"; gene_version "9"; transcript_id "ENSRNOT00000068197"; transcript_version "5"; exon_number "12"; gene_name "Sbno2"; gene_source "ensembl"; gene_biotype "protein_coding"; transcript_name "Sbno2-201"; transcript_source "ensembl"; transcript_biotype "protein_coding"; protein_id "ENSRNOP00000062533"; protein_version "2";
7	ensembl	exon	10292001	10292154	0	+	.	gene_id "ENSRNOG00000013987"; gene_version "9"; transcript_id "ENSRNOT00000077146"; transcript_version "3"; exon_number "15"; gene_name "Sbno2"; gene_source "ensembl"; gene_biotype "protein_coding"; transcript_name "Sbno2-202"; transcript_source "ensembl"; transcript_biotype "protein_coding"; exon_id "ENSRNOE00000133951"; exon_version "2"; tag "Ensembl_canonical";
7	ensembl	CDS	10292001	10292154	0	+	1	gene_id "ENSRNOG00000013987"; gene_version "9"; transcript_id "ENSRNOT00000077146"; transcript_version "3"; exon_number "15"; gene_name "Sbno2"; gene_source "ensembl"; gene_biotype "protein_coding"; transcript_name "Sbno2-202"; transcript_source "ensembl"; transcript_biotype "protein_coding"; protein_id "ENSRNOP00000071247"; protein_version "1"; tag "Ensembl_canonical";
7	ENSEMBL114_rn	exon	10292001	10292154	13.924315372281	+	.	gene_id "ENSRNOG00000013987"; transcript_id "ENSRNOG00000013987_tx_2"; exon_id "7_10292001_10292154_+"; exonnum "14"; txlen "4654";
7	ENSEMBL114_rn	exon	10292001	10292154	0.145256610693682	+	.	gene_id "ENSRNOG00000013987"; transcript_id "ENSRNOG00000013987_tx_4"; exon_id "7_10292001_10292154_+"; exonnum "16"; txlen "6082";
7	ensembl	exon	10293241	10293417	0	+	.	gene_id "ENSRNOG00000013987"; gene_version "9"; transcript_id "ENSRNOT00000099606"; transcript_version "2"; exon_number "12"; gene_name "Sbno2"; gene_source "ensembl"; gene_biotype "protein_coding"; transcript_name "Sbno2-203"; transcript_source "ensembl"; transcript_biotype "protein_coding"; exon_id "ENSRNOE00000234882"; exon_version "1";
7	ensembl	CDS	10293241	10293417	0	+	0	gene_id "ENSRNOG00000013987"; gene_version "9"; transcript_id "ENSRNOT00000099606"; transcript_version "2"; exon_number "12"; gene_name "Sbno2"; gene_source "ensembl"; gene_biotype "protein_coding"; transcript_name "Sbno2-203"; transcript_source "ensembl"; transcript_biotype "protein_coding"; protein_id "ENSRNOP00000084971"; protein_version "1";
7	ensembl	exon	10293241	10293417	0	+	.	gene_id "ENSRNOG00000013987"; gene_version "9"; transcript_id "ENSRNOT00000068197"; transcript_version "5"; exon_number "13"; gene_name "Sbno2"; gene_source "ensembl"; gene_biotype "protein_coding"; transcript_name "Sbno2-201"; transcript_source "ensembl"; transcript_biotype "protein_coding"; exon_id "ENSRNOE00000234882"; exon_version "1";
7	ensembl	CDS	10293241	10293417	0	+	0	gene_id "ENSRNOG00000013987"; gene_version "9"; transcript_id "ENSRNOT00000068197"; transcript_version "5"; exon_number "13"; gene_name "Sbno2"; gene_source "ensembl"; gene_biotype "protein_coding"; transcript_name "Sbno2-201"; transcript_source "ensembl"; transcript_biotype "protein_coding"; protein_id "ENSRNOP00000062533"; protein_version "2";
7	ensembl	exon	10293241	10293417	0	+	.	gene_id "ENSRNOG00000013987"; gene_version "9"; transcript_id "ENSRNOT00000077146"; transcript_version "3"; exon_number "16"; gene_name "Sbno2"; gene_source "ensembl"; gene_biotype "protein_coding"; transcript_name "Sbno2-202"; transcript_source "ensembl"; transcript_biotype "protein_coding"; exon_id "ENSRNOE00000234882"; exon_version "1"; tag "Ensembl_canonical";
7	ensembl	CDS	10293241	10293417	0	+	0	gene_id "ENSRNOG00000013987"; gene_version "9"; transcript_id "ENSRNOT00000077146"; transcript_version "3"; exon_number "16"; gene_name "Sbno2"; gene_source "ensembl"; gene_biotype "protein_coding"; transcript_name "Sbno2-202"; transcript_source "ensembl"; transcript_biotype "protein_coding"; protein_id "ENSRNOP00000071247"; protein_version "1"; tag "Ensembl_canonical";
7	ENSEMBL114_rn	exon	10293241	10293417	13.924315372281	+	.	gene_id "ENSRNOG00000013987"; transcript_id "ENSRNOG00000013987_tx_2"; exon_id "7_10293241_10293417_+"; exonnum "15"; txlen "4654";
7	ENSEMBL114_rn	exon	10293241	10293417	0.145256610693682	+	.	gene_id "ENSRNOG00000013987"; transcript_id "ENSRNOG00000013987_tx_4"; exon_id "7_10293241_10293417_+"; exonnum "17"; txlen "6082";
7	ensembl	exon	10293501	10293598	0	+	.	gene_id "ENSRNOG00000013987"; gene_version "9"; transcript_id "ENSRNOT00000099606"; transcript_version "2"; exon_number "13"; gene_name "Sbno2"; gene_source "ensembl"; gene_biotype "protein_coding"; transcript_name "Sbno2-203"; transcript_source "ensembl"; transcript_biotype "protein_coding"; exon_id "ENSRNOE00000234871"; exon_version "1";
7	ensembl	CDS	10293501	10293598	0	+	0	gene_id "ENSRNOG00000013987"; gene_version "9"; transcript_id "ENSRNOT00000099606"; transcript_version "2"; exon_number "13"; gene_name "Sbno2"; gene_source "ensembl"; gene_biotype "protein_coding"; transcript_name "Sbno2-203"; transcript_source "ensembl"; transcript_biotype "protein_coding"; protein_id "ENSRNOP00000084971"; protein_version "1";
7	ensembl	exon	10293501	10293598	0	+	.	gene_id "ENSRNOG00000013987"; gene_version "9"; transcript_id "ENSRNOT00000068197"; transcript_version "5"; exon_number "14"; gene_name "Sbno2"; gene_source "ensembl"; gene_biotype "protein_coding"; transcript_name "Sbno2-201"; transcript_source "ensembl"; transcript_biotype "protein_coding"; exon_id "ENSRNOE00000234871"; exon_version "1";
7	ensembl	CDS	10293501	10293598	0	+	0	gene_id "ENSRNOG00000013987"; gene_version "9"; transcript_id "ENSRNOT00000068197"; transcript_version "5"; exon_number "14"; gene_name "Sbno2"; gene_source "ensembl"; gene_biotype "protein_coding"; transcript_name "Sbno2-201"; transcript_source "ensembl"; transcript_biotype "protein_coding"; protein_id "ENSRNOP00000062533"; protein_version "2";
7	ensembl	exon	10293501	10293598	0	+	.	gene_id "ENSRNOG00000013987"; gene_version "9"; transcript_id "ENSRNOT00000077146"; transcript_version "3"; exon_number "17"; gene_name "Sbno2"; gene_source "ensembl"; gene_biotype "protein_coding"; transcript_name "Sbno2-202"; transcript_source "ensembl"; transcript_biotype "protein_coding"; exon_id "ENSRNOE00000234871"; exon_version "1"; tag "Ensembl_canonical";
7	ensembl	CDS	10293501	10293598	0	+	0	gene_id "ENSRNOG00000013987"; gene_version "9"; transcript_id "ENSRNOT00000077146"; transcript_version "3"; exon_number "17"; gene_name "Sbno2"; gene_source "ensembl"; gene_biotype "protein_coding"; transcript_name "Sbno2-202"; transcript_source "ensembl"; transcript_biotype "protein_coding"; protein_id "ENSRNOP00000071247"; protein_version "1"; tag "Ensembl_canonical";
7	ENSEMBL114_rn	exon	10293501	10293598	13.924315372281	+	.	gene_id "ENSRNOG00000013987"; transcript_id "ENSRNOG00000013987_tx_2"; exon_id "7_10293501_10293598_+"; exonnum "16"; txlen "4654";
7	ENSEMBL114_rn	exon	10293501	10293598	0.145256610693682	+	.	gene_id "ENSRNOG00000013987"; transcript_id "ENSRNOG00000013987_tx_4"; exon_id "7_10293501_10293598_+"; exonnum "18"; txlen "6082";
7	ensembl	exon	10294013	10294092	0	+	.	gene_id "ENSRNOG00000013987"; gene_version "9"; transcript_id "ENSRNOT00000099606"; transcript_version "2"; exon_number "14"; gene_name "Sbno2"; gene_source "ensembl"; gene_biotype "protein_coding"; transcript_name "Sbno2-203"; transcript_source "ensembl"; transcript_biotype "protein_coding"; exon_id "ENSRNOE00000234306"; exon_version "1";
7	ensembl	CDS	10294013	10294092	0	+	1	gene_id "ENSRNOG00000013987"; gene_version "9"; transcript_id "ENSRNOT00000099606"; transcript_version "2"; exon_number "14"; gene_name "Sbno2"; gene_source "ensembl"; gene_biotype "protein_coding"; transcript_name "Sbno2-203"; transcript_source "ensembl"; transcript_biotype "protein_coding"; protein_id "ENSRNOP00000084971"; protein_version "1";
7	ensembl	exon	10294013	10294092	0	+	.	gene_id "ENSRNOG00000013987"; gene_version "9"; transcript_id "ENSRNOT00000068197"; transcript_version "5"; exon_number "15"; gene_name "Sbno2"; gene_source "ensembl"; gene_biotype "protein_coding"; transcript_name "Sbno2-201"; transcript_source "ensembl"; transcript_biotype "protein_coding"; exon_id "ENSRNOE00000234306"; exon_version "1";
7	ensembl	CDS	10294013	10294092	0	+	1	gene_id "ENSRNOG00000013987"; gene_version "9"; transcript_id "ENSRNOT00000068197"; transcript_version "5"; exon_number "15"; gene_name "Sbno2"; gene_source "ensembl"; gene_biotype "protein_coding"; transcript_name "Sbno2-201"; transcript_source "ensembl"; transcript_biotype "protein_coding"; protein_id "ENSRNOP00000062533"; protein_version "2";
7	ensembl	exon	10294013	10294092	0	+	.	gene_id "ENSRNOG00000013987"; gene_version "9"; transcript_id "ENSRNOT00000077146"; transcript_version "3"; exon_number "18"; gene_name "Sbno2"; gene_source "ensembl"; gene_biotype "protein_coding"; transcript_name "Sbno2-202"; transcript_source "ensembl"; transcript_biotype "protein_coding"; exon_id "ENSRNOE00000234306"; exon_version "1"; tag "Ensembl_canonical";
7	ensembl	CDS	10294013	10294092	0	+	1	gene_id "ENSRNOG00000013987"; gene_version "9"; transcript_id "ENSRNOT00000077146"; transcript_version "3"; exon_number "18"; gene_name "Sbno2"; gene_source "ensembl"; gene_biotype "protein_coding"; transcript_name "Sbno2-202"; transcript_source "ensembl"; transcript_biotype "protein_coding"; protein_id "ENSRNOP00000071247"; protein_version "1"; tag "Ensembl_canonical";
7	ENSEMBL114_rn	exon	10294013	10294092	13.924315372281	+	.	gene_id "ENSRNOG00000013987"; transcript_id "ENSRNOG00000013987_tx_2"; exon_id "7_10294013_10294092_+"; exonnum "17"; txlen "4654";
7	ENSEMBL114_rn	exon	10294013	10294092	0.145256610693682	+	.	gene_id "ENSRNOG00000013987"; transcript_id "ENSRNOG00000013987_tx_4"; exon_id "7_10294013_10294092_+"; exonnum "19"; txlen "6082";
7	ensembl	exon	10294988	10295179	0	+	.	gene_id "ENSRNOG00000013987"; gene_version "9"; transcript_id "ENSRNOT00000099606"; transcript_version "2"; exon_number "15"; gene_name "Sbno2"; gene_source "ensembl"; gene_biotype "protein_coding"; transcript_name "Sbno2-203"; transcript_source "ensembl"; transcript_biotype "protein_coding"; exon_id "ENSRNOE00000136018"; exon_version "1";
7	ensembl	CDS	10294988	10295179	0	+	2	gene_id "ENSRNOG00000013987"; gene_version "9"; transcript_id "ENSRNOT00000099606"; transcript_version "2"; exon_number "15"; gene_name "Sbno2"; gene_source "ensembl"; gene_biotype "protein_coding"; transcript_name "Sbno2-203"; transcript_source "ensembl"; transcript_biotype "protein_coding"; protein_id "ENSRNOP00000084971"; protein_version "1";
7	ensembl	exon	10294988	10295179	0	+	.	gene_id "ENSRNOG00000013987"; gene_version "9"; transcript_id "ENSRNOT00000068197"; transcript_version "5"; exon_number "16"; gene_name "Sbno2"; gene_source "ensembl"; gene_biotype "protein_coding"; transcript_name "Sbno2-201"; transcript_source "ensembl"; transcript_biotype "protein_coding"; exon_id "ENSRNOE00000136018"; exon_version "1";
7	ensembl	CDS	10294988	10295179	0	+	2	gene_id "ENSRNOG00000013987"; gene_version "9"; transcript_id "ENSRNOT00000068197"; transcript_version "5"; exon_number "16"; gene_name "Sbno2"; gene_source "ensembl"; gene_biotype "protein_coding"; transcript_name "Sbno2-201"; transcript_source "ensembl"; transcript_biotype "protein_coding"; protein_id "ENSRNOP00000062533"; protein_version "2";
7	ensembl	exon	10294988	10295179	0	+	.	gene_id "ENSRNOG00000013987"; gene_version "9"; transcript_id "ENSRNOT00000077146"; transcript_version "3"; exon_number "19"; gene_name "Sbno2"; gene_source "ensembl"; gene_biotype "protein_coding"; transcript_name "Sbno2-202"; transcript_source "ensembl"; transcript_biotype "protein_coding"; exon_id "ENSRNOE00000136018"; exon_version "1"; tag "Ensembl_canonical";
7	ensembl	CDS	10294988	10295179	0	+	2	gene_id "ENSRNOG00000013987"; gene_version "9"; transcript_id "ENSRNOT00000077146"; transcript_version "3"; exon_number "19"; gene_name "Sbno2"; gene_source "ensembl"; gene_biotype "protein_coding"; transcript_name "Sbno2-202"; transcript_source "ensembl"; transcript_biotype "protein_coding"; protein_id "ENSRNOP00000071247"; protein_version "1"; tag "Ensembl_canonical";
7	ENSEMBL114_rn	exon	10294988	10295179	13.924315372281	+	.	gene_id "ENSRNOG00000013987"; transcript_id "ENSRNOG00000013987_tx_2"; exon_id "7_10294988_10295179_+"; exonnum "18"; txlen "4654";
7	ENSEMBL114_rn	exon	10294988	10295179	0.145256610693682	+	.	gene_id "ENSRNOG00000013987"; transcript_id "ENSRNOG00000013987_tx_4"; exon_id "7_10294988_10295179_+"; exonnum "20"; txlen "6082";
7	ensembl	exon	10295413	10295582	0	+	.	gene_id "ENSRNOG00000013987"; gene_version "9"; transcript_id "ENSRNOT00000099606"; transcript_version "2"; exon_number "16"; gene_name "Sbno2"; gene_source "ensembl"; gene_biotype "protein_coding"; transcript_name "Sbno2-203"; transcript_source "ensembl"; transcript_biotype "protein_coding"; exon_id "ENSRNOE00000134102"; exon_version "1";
7	ensembl	CDS	10295413	10295582	0	+	2	gene_id "ENSRNOG00000013987"; gene_version "9"; transcript_id "ENSRNOT00000099606"; transcript_version "2"; exon_number "16"; gene_name "Sbno2"; gene_source "ensembl"; gene_biotype "protein_coding"; transcript_name "Sbno2-203"; transcript_source "ensembl"; transcript_biotype "protein_coding"; protein_id "ENSRNOP00000084971"; protein_version "1";
7	ensembl	exon	10295413	10295582	0	+	.	gene_id "ENSRNOG00000013987"; gene_version "9"; transcript_id "ENSRNOT00000068197"; transcript_version "5"; exon_number "17"; gene_name "Sbno2"; gene_source "ensembl"; gene_biotype "protein_coding"; transcript_name "Sbno2-201"; transcript_source "ensembl"; transcript_biotype "protein_coding"; exon_id "ENSRNOE00000134102"; exon_version "1";
7	ensembl	CDS	10295413	10295582	0	+	2	gene_id "ENSRNOG00000013987"; gene_version "9"; transcript_id "ENSRNOT00000068197"; transcript_version "5"; exon_number "17"; gene_name "Sbno2"; gene_source "ensembl"; gene_biotype "protein_coding"; transcript_name "Sbno2-201"; transcript_source "ensembl"; transcript_biotype "protein_coding"; protein_id "ENSRNOP00000062533"; protein_version "2";
7	ensembl	exon	10295413	10295582	0	+	.	gene_id "ENSRNOG00000013987"; gene_version "9"; transcript_id "ENSRNOT00000077146"; transcript_version "3"; exon_number "20"; gene_name "Sbno2"; gene_source "ensembl"; gene_biotype "protein_coding"; transcript_name "Sbno2-202"; transcript_source "ensembl"; transcript_biotype "protein_coding"; exon_id "ENSRNOE00000134102"; exon_version "1"; tag "Ensembl_canonical";
7	ensembl	CDS	10295413	10295582	0	+	2	gene_id "ENSRNOG00000013987"; gene_version "9"; transcript_id "ENSRNOT00000077146"; transcript_version "3"; exon_number "20"; gene_name "Sbno2"; gene_source "ensembl"; gene_biotype "protein_coding"; transcript_name "Sbno2-202"; transcript_source "ensembl"; transcript_biotype "protein_coding"; protein_id "ENSRNOP00000071247"; protein_version "1"; tag "Ensembl_canonical";
7	ENSEMBL114_rn	exon	10295413	10295582	13.924315372281	+	.	gene_id "ENSRNOG00000013987"; transcript_id "ENSRNOG00000013987_tx_2"; exon_id "7_10295413_10295582_+"; exonnum "19"; txlen "4654";
7	ENSEMBL114_rn	exon	10295413	10295582	0.145256610693682	+	.	gene_id "ENSRNOG00000013987"; transcript_id "ENSRNOG00000013987_tx_4"; exon_id "7_10295413_10295582_+"; exonnum "21"; txlen "6082";
7	ensembl	exon	10295994	10296125	0	+	.	gene_id "ENSRNOG00000013987"; gene_version "9"; transcript_id "ENSRNOT00000099606"; transcript_version "2"; exon_number "17"; gene_name "Sbno2"; gene_source "ensembl"; gene_biotype "protein_coding"; transcript_name "Sbno2-203"; transcript_source "ensembl"; transcript_biotype "protein_coding"; exon_id "ENSRNOE00000134198"; exon_version "1";
7	ensembl	CDS	10295994	10296125	0	+	0	gene_id "ENSRNOG00000013987"; gene_version "9"; transcript_id "ENSRNOT00000099606"; transcript_version "2"; exon_number "17"; gene_name "Sbno2"; gene_source "ensembl"; gene_biotype "protein_coding"; transcript_name "Sbno2-203"; transcript_source "ensembl"; transcript_biotype "protein_coding"; protein_id "ENSRNOP00000084971"; protein_version "1";
7	ensembl	exon	10295994	10296125	0	+	.	gene_id "ENSRNOG00000013987"; gene_version "9"; transcript_id "ENSRNOT00000068197"; transcript_version "5"; exon_number "18"; gene_name "Sbno2"; gene_source "ensembl"; gene_biotype "protein_coding"; transcript_name "Sbno2-201"; transcript_source "ensembl"; transcript_biotype "protein_coding"; exon_id "ENSRNOE00000134198"; exon_version "1";
7	ensembl	CDS	10295994	10296125	0	+	0	gene_id "ENSRNOG00000013987"; gene_version "9"; transcript_id "ENSRNOT00000068197"; transcript_version "5"; exon_number "18"; gene_name "Sbno2"; gene_source "ensembl"; gene_biotype "protein_coding"; transcript_name "Sbno2-201"; transcript_source "ensembl"; transcript_biotype "protein_coding"; protein_id "ENSRNOP00000062533"; protein_version "2";
7	ensembl	exon	10295994	10296125	0	+	.	gene_id "ENSRNOG00000013987"; gene_version "9"; transcript_id "ENSRNOT00000077146"; transcript_version "3"; exon_number "21"; gene_name "Sbno2"; gene_source "ensembl"; gene_biotype "protein_coding"; transcript_name "Sbno2-202"; transcript_source "ensembl"; transcript_biotype "protein_coding"; exon_id "ENSRNOE00000134198"; exon_version "1"; tag "Ensembl_canonical";
7	ensembl	CDS	10295994	10296125	0	+	0	gene_id "ENSRNOG00000013987"; gene_version "9"; transcript_id "ENSRNOT00000077146"; transcript_version "3"; exon_number "21"; gene_name "Sbno2"; gene_source "ensembl"; gene_biotype "protein_coding"; transcript_name "Sbno2-202"; transcript_source "ensembl"; transcript_biotype "protein_coding"; protein_id "ENSRNOP00000071247"; protein_version "1"; tag "Ensembl_canonical";
7	ENSEMBL114_rn	exon	10295994	10296125	13.924315372281	+	.	gene_id "ENSRNOG00000013987"; transcript_id "ENSRNOG00000013987_tx_2"; exon_id "7_10295994_10296125_+"; exonnum "20"; txlen "4654";
7	ENSEMBL114_rn	exon	10295994	10296125	0.145256610693682	+	.	gene_id "ENSRNOG00000013987"; transcript_id "ENSRNOG00000013987_tx_4"; exon_id "7_10295994_10296125_+"; exonnum "22"; txlen "6082";
7	ensembl	exon	10296321	10296456	0	+	.	gene_id "ENSRNOG00000013987"; gene_version "9"; transcript_id "ENSRNOT00000099606"; transcript_version "2"; exon_number "18"; gene_name "Sbno2"; gene_source "ensembl"; gene_biotype "protein_coding"; transcript_name "Sbno2-203"; transcript_source "ensembl"; transcript_biotype "protein_coding"; exon_id "ENSRNOE00000134291"; exon_version "1";
7	ensembl	CDS	10296321	10296456	0	+	0	gene_id "ENSRNOG00000013987"; gene_version "9"; transcript_id "ENSRNOT00000099606"; transcript_version "2"; exon_number "18"; gene_name "Sbno2"; gene_source "ensembl"; gene_biotype "protein_coding"; transcript_name "Sbno2-203"; transcript_source "ensembl"; transcript_biotype "protein_coding"; protein_id "ENSRNOP00000084971"; protein_version "1";
7	ensembl	exon	10296321	10296456	0	+	.	gene_id "ENSRNOG00000013987"; gene_version "9"; transcript_id "ENSRNOT00000068197"; transcript_version "5"; exon_number "19"; gene_name "Sbno2"; gene_source "ensembl"; gene_biotype "protein_coding"; transcript_name "Sbno2-201"; transcript_source "ensembl"; transcript_biotype "protein_coding"; exon_id "ENSRNOE00000134291"; exon_version "1";
7	ensembl	CDS	10296321	10296456	0	+	0	gene_id "ENSRNOG00000013987"; gene_version "9"; transcript_id "ENSRNOT00000068197"; transcript_version "5"; exon_number "19"; gene_name "Sbno2"; gene_source "ensembl"; gene_biotype "protein_coding"; transcript_name "Sbno2-201"; transcript_source "ensembl"; transcript_biotype "protein_coding"; protein_id "ENSRNOP00000062533"; protein_version "2";
7	ensembl	exon	10296321	10296456	0	+	.	gene_id "ENSRNOG00000013987"; gene_version "9"; transcript_id "ENSRNOT00000077146"; transcript_version "3"; exon_number "22"; gene_name "Sbno2"; gene_source "ensembl"; gene_biotype "protein_coding"; transcript_name "Sbno2-202"; transcript_source "ensembl"; transcript_biotype "protein_coding"; exon_id "ENSRNOE00000134291"; exon_version "1"; tag "Ensembl_canonical";
7	ensembl	CDS	10296321	10296456	0	+	0	gene_id "ENSRNOG00000013987"; gene_version "9"; transcript_id "ENSRNOT00000077146"; transcript_version "3"; exon_number "22"; gene_name "Sbno2"; gene_source "ensembl"; gene_biotype "protein_coding"; transcript_name "Sbno2-202"; transcript_source "ensembl"; transcript_biotype "protein_coding"; protein_id "ENSRNOP00000071247"; protein_version "1"; tag "Ensembl_canonical";
7	ENSEMBL114_rn	exon	10296321	10296456	13.924315372281	+	.	gene_id "ENSRNOG00000013987"; transcript_id "ENSRNOG00000013987_tx_2"; exon_id "7_10296321_10296456_+"; exonnum "21"; txlen "4654";
7	ENSEMBL114_rn	exon	10296321	10296456	0.145256610693682	+	.	gene_id "ENSRNOG00000013987"; transcript_id "ENSRNOG00000013987_tx_4"; exon_id "7_10296321_10296456_+"; exonnum "23"; txlen "6082";
7	ensembl	exon	10296536	10296648	0	+	.	gene_id "ENSRNOG00000013987"; gene_version "9"; transcript_id "ENSRNOT00000099606"; transcript_version "2"; exon_number "19"; gene_name "Sbno2"; gene_source "ensembl"; gene_biotype "protein_coding"; transcript_name "Sbno2-203"; transcript_source "ensembl"; transcript_biotype "protein_coding"; exon_id "ENSRNOE00000134402"; exon_version "1";
7	ensembl	CDS	10296536	10296648	0	+	2	gene_id "ENSRNOG00000013987"; gene_version "9"; transcript_id "ENSRNOT00000099606"; transcript_version "2"; exon_number "19"; gene_name "Sbno2"; gene_source "ensembl"; gene_biotype "protein_coding"; transcript_name "Sbno2-203"; transcript_source "ensembl"; transcript_biotype "protein_coding"; protein_id "ENSRNOP00000084971"; protein_version "1";
7	ensembl	exon	10296536	10296648	0	+	.	gene_id "ENSRNOG00000013987"; gene_version "9"; transcript_id "ENSRNOT00000068197"; transcript_version "5"; exon_number "20"; gene_name "Sbno2"; gene_source "ensembl"; gene_biotype "protein_coding"; transcript_name "Sbno2-201"; transcript_source "ensembl"; transcript_biotype "protein_coding"; exon_id "ENSRNOE00000134402"; exon_version "1";
7	ensembl	CDS	10296536	10296648	0	+	2	gene_id "ENSRNOG00000013987"; gene_version "9"; transcript_id "ENSRNOT00000068197"; transcript_version "5"; exon_number "20"; gene_name "Sbno2"; gene_source "ensembl"; gene_biotype "protein_coding"; transcript_name "Sbno2-201"; transcript_source "ensembl"; transcript_biotype "protein_coding"; protein_id "ENSRNOP00000062533"; protein_version "2";
7	ensembl	exon	10296536	10296648	0	+	.	gene_id "ENSRNOG00000013987"; gene_version "9"; transcript_id "ENSRNOT00000077146"; transcript_version "3"; exon_number "23"; gene_name "Sbno2"; gene_source "ensembl"; gene_biotype "protein_coding"; transcript_name "Sbno2-202"; transcript_source "ensembl"; transcript_biotype "protein_coding"; exon_id "ENSRNOE00000134402"; exon_version "1"; tag "Ensembl_canonical";
7	ensembl	CDS	10296536	10296648	0	+	2	gene_id "ENSRNOG00000013987"; gene_version "9"; transcript_id "ENSRNOT00000077146"; transcript_version "3"; exon_number "23"; gene_name "Sbno2"; gene_source "ensembl"; gene_biotype "protein_coding"; transcript_name "Sbno2-202"; transcript_source "ensembl"; transcript_biotype "protein_coding"; protein_id "ENSRNOP00000071247"; protein_version "1"; tag "Ensembl_canonical";
7	ENSEMBL114_rn	exon	10296536	10296648	13.924315372281	+	.	gene_id "ENSRNOG00000013987"; transcript_id "ENSRNOG00000013987_tx_2"; exon_id "7_10296536_10296648_+"; exonnum "22"; txlen "4654";
7	ENSEMBL114_rn	exon	10296536	10296648	0.145256610693682	+	.	gene_id "ENSRNOG00000013987"; transcript_id "ENSRNOG00000013987_tx_4"; exon_id "7_10296536_10296648_+"; exonnum "24"; txlen "6082";
7	ensembl	exon	10296730	10296801	0	+	.	gene_id "ENSRNOG00000013987"; gene_version "9"; transcript_id "ENSRNOT00000099606"; transcript_version "2"; exon_number "20"; gene_name "Sbno2"; gene_source "ensembl"; gene_biotype "protein_coding"; transcript_name "Sbno2-203"; transcript_source "ensembl"; transcript_biotype "protein_coding"; exon_id "ENSRNOE00000134492"; exon_version "1";
7	ensembl	CDS	10296730	10296801	0	+	0	gene_id "ENSRNOG00000013987"; gene_version "9"; transcript_id "ENSRNOT00000099606"; transcript_version "2"; exon_number "20"; gene_name "Sbno2"; gene_source "ensembl"; gene_biotype "protein_coding"; transcript_name "Sbno2-203"; transcript_source "ensembl"; transcript_biotype "protein_coding"; protein_id "ENSRNOP00000084971"; protein_version "1";
7	ensembl	exon	10296730	10296801	0	+	.	gene_id "ENSRNOG00000013987"; gene_version "9"; transcript_id "ENSRNOT00000068197"; transcript_version "5"; exon_number "21"; gene_name "Sbno2"; gene_source "ensembl"; gene_biotype "protein_coding"; transcript_name "Sbno2-201"; transcript_source "ensembl"; transcript_biotype "protein_coding"; exon_id "ENSRNOE00000134492"; exon_version "1";
7	ensembl	CDS	10296730	10296801	0	+	0	gene_id "ENSRNOG00000013987"; gene_version "9"; transcript_id "ENSRNOT00000068197"; transcript_version "5"; exon_number "21"; gene_name "Sbno2"; gene_source "ensembl"; gene_biotype "protein_coding"; transcript_name "Sbno2-201"; transcript_source "ensembl"; transcript_biotype "protein_coding"; protein_id "ENSRNOP00000062533"; protein_version "2";
7	ensembl	exon	10296730	10296801	0	+	.	gene_id "ENSRNOG00000013987"; gene_version "9"; transcript_id "ENSRNOT00000077146"; transcript_version "3"; exon_number "24"; gene_name "Sbno2"; gene_source "ensembl"; gene_biotype "protein_coding"; transcript_name "Sbno2-202"; transcript_source "ensembl"; transcript_biotype "protein_coding"; exon_id "ENSRNOE00000134492"; exon_version "1"; tag "Ensembl_canonical";
7	ensembl	CDS	10296730	10296801	0	+	0	gene_id "ENSRNOG00000013987"; gene_version "9"; transcript_id "ENSRNOT00000077146"; transcript_version "3"; exon_number "24"; gene_name "Sbno2"; gene_source "ensembl"; gene_biotype "protein_coding"; transcript_name "Sbno2-202"; transcript_source "ensembl"; transcript_biotype "protein_coding"; protein_id "ENSRNOP00000071247"; protein_version "1"; tag "Ensembl_canonical";
7	ENSEMBL114_rn	exon	10296730	10296801	13.924315372281	+	.	gene_id "ENSRNOG00000013987"; transcript_id "ENSRNOG00000013987_tx_2"; exon_id "7_10296730_10296801_+"; exonnum "23"; txlen "4654";
7	ENSEMBL114_rn	exon	10296730	10296801	0.145256610693682	+	.	gene_id "ENSRNOG00000013987"; transcript_id "ENSRNOG00000013987_tx_4"; exon_id "7_10296730_10296801_+"; exonnum "25"; txlen "6082";
7	ensembl	exon	10296884	10296992	0	+	.	gene_id "ENSRNOG00000013987"; gene_version "9"; transcript_id "ENSRNOT00000099606"; transcript_version "2"; exon_number "21"; gene_name "Sbno2"; gene_source "ensembl"; gene_biotype "protein_coding"; transcript_name "Sbno2-203"; transcript_source "ensembl"; transcript_biotype "protein_coding"; exon_id "ENSRNOE00000134606"; exon_version "1";
7	ensembl	CDS	10296884	10296992	0	+	0	gene_id "ENSRNOG00000013987"; gene_version "9"; transcript_id "ENSRNOT00000099606"; transcript_version "2"; exon_number "21"; gene_name "Sbno2"; gene_source "ensembl"; gene_biotype "protein_coding"; transcript_name "Sbno2-203"; transcript_source "ensembl"; transcript_biotype "protein_coding"; protein_id "ENSRNOP00000084971"; protein_version "1";
7	ensembl	exon	10296884	10296992	0	+	.	gene_id "ENSRNOG00000013987"; gene_version "9"; transcript_id "ENSRNOT00000068197"; transcript_version "5"; exon_number "22"; gene_name "Sbno2"; gene_source "ensembl"; gene_biotype "protein_coding"; transcript_name "Sbno2-201"; transcript_source "ensembl"; transcript_biotype "protein_coding"; exon_id "ENSRNOE00000134606"; exon_version "1";
7	ensembl	CDS	10296884	10296992	0	+	0	gene_id "ENSRNOG00000013987"; gene_version "9"; transcript_id "ENSRNOT00000068197"; transcript_version "5"; exon_number "22"; gene_name "Sbno2"; gene_source "ensembl"; gene_biotype "protein_coding"; transcript_name "Sbno2-201"; transcript_source "ensembl"; transcript_biotype "protein_coding"; protein_id "ENSRNOP00000062533"; protein_version "2";
7	ensembl	exon	10296884	10296992	0	+	.	gene_id "ENSRNOG00000013987"; gene_version "9"; transcript_id "ENSRNOT00000077146"; transcript_version "3"; exon_number "25"; gene_name "Sbno2"; gene_source "ensembl"; gene_biotype "protein_coding"; transcript_name "Sbno2-202"; transcript_source "ensembl"; transcript_biotype "protein_coding"; exon_id "ENSRNOE00000134606"; exon_version "1"; tag "Ensembl_canonical";
7	ensembl	CDS	10296884	10296992	0	+	0	gene_id "ENSRNOG00000013987"; gene_version "9"; transcript_id "ENSRNOT00000077146"; transcript_version "3"; exon_number "25"; gene_name "Sbno2"; gene_source "ensembl"; gene_biotype "protein_coding"; transcript_name "Sbno2-202"; transcript_source "ensembl"; transcript_biotype "protein_coding"; protein_id "ENSRNOP00000071247"; protein_version "1"; tag "Ensembl_canonical";
7	ENSEMBL114_rn	exon	10296884	10296992	13.924315372281	+	.	gene_id "ENSRNOG00000013987"; transcript_id "ENSRNOG00000013987_tx_2"; exon_id "7_10296884_10296992_+"; exonnum "24"; txlen "4654";
7	ENSEMBL114_rn	exon	10296884	10296992	0.145256610693682	+	.	gene_id "ENSRNOG00000013987"; transcript_id "ENSRNOG00000013987_tx_4"; exon_id "7_10296884_10296992_+"; exonnum "26"; txlen "6082";
7	ensembl	exon	10297146	10297220	0	+	.	gene_id "ENSRNOG00000013987"; gene_version "9"; transcript_id "ENSRNOT00000099606"; transcript_version "2"; exon_number "22"; gene_name "Sbno2"; gene_source "ensembl"; gene_biotype "protein_coding"; transcript_name "Sbno2-203"; transcript_source "ensembl"; transcript_biotype "protein_coding"; exon_id "ENSRNOE00000134700"; exon_version "1";
7	ensembl	CDS	10297146	10297220	0	+	2	gene_id "ENSRNOG00000013987"; gene_version "9"; transcript_id "ENSRNOT00000099606"; transcript_version "2"; exon_number "22"; gene_name "Sbno2"; gene_source "ensembl"; gene_biotype "protein_coding"; transcript_name "Sbno2-203"; transcript_source "ensembl"; transcript_biotype "protein_coding"; protein_id "ENSRNOP00000084971"; protein_version "1";
7	ensembl	exon	10297146	10297220	0	+	.	gene_id "ENSRNOG00000013987"; gene_version "9"; transcript_id "ENSRNOT00000068197"; transcript_version "5"; exon_number "23"; gene_name "Sbno2"; gene_source "ensembl"; gene_biotype "protein_coding"; transcript_name "Sbno2-201"; transcript_source "ensembl"; transcript_biotype "protein_coding"; exon_id "ENSRNOE00000134700"; exon_version "1";
7	ensembl	CDS	10297146	10297220	0	+	2	gene_id "ENSRNOG00000013987"; gene_version "9"; transcript_id "ENSRNOT00000068197"; transcript_version "5"; exon_number "23"; gene_name "Sbno2"; gene_source "ensembl"; gene_biotype "protein_coding"; transcript_name "Sbno2-201"; transcript_source "ensembl"; transcript_biotype "protein_coding"; protein_id "ENSRNOP00000062533"; protein_version "2";
7	ensembl	exon	10297146	10297220	0	+	.	gene_id "ENSRNOG00000013987"; gene_version "9"; transcript_id "ENSRNOT00000077146"; transcript_version "3"; exon_number "26"; gene_name "Sbno2"; gene_source "ensembl"; gene_biotype "protein_coding"; transcript_name "Sbno2-202"; transcript_source "ensembl"; transcript_biotype "protein_coding"; exon_id "ENSRNOE00000134700"; exon_version "1"; tag "Ensembl_canonical";
7	ensembl	CDS	10297146	10297220	0	+	2	gene_id "ENSRNOG00000013987"; gene_version "9"; transcript_id "ENSRNOT00000077146"; transcript_version "3"; exon_number "26"; gene_name "Sbno2"; gene_source "ensembl"; gene_biotype "protein_coding"; transcript_name "Sbno2-202"; transcript_source "ensembl"; transcript_biotype "protein_coding"; protein_id "ENSRNOP00000071247"; protein_version "1"; tag "Ensembl_canonical";
7	ENSEMBL114_rn	exon	10297146	10297220	13.924315372281	+	.	gene_id "ENSRNOG00000013987"; transcript_id "ENSRNOG00000013987_tx_2"; exon_id "7_10297146_10297220_+"; exonnum "25"; txlen "4654";
7	ENSEMBL114_rn	exon	10297146	10297220	0.145256610693682	+	.	gene_id "ENSRNOG00000013987"; transcript_id "ENSRNOG00000013987_tx_4"; exon_id "7_10297146_10297220_+"; exonnum "27"; txlen "6082";
7	ensembl	exon	10297307	10297450	0	+	.	gene_id "ENSRNOG00000013987"; gene_version "9"; transcript_id "ENSRNOT00000099606"; transcript_version "2"; exon_number "23"; gene_name "Sbno2"; gene_source "ensembl"; gene_biotype "protein_coding"; transcript_name "Sbno2-203"; transcript_source "ensembl"; transcript_biotype "protein_coding"; exon_id "ENSRNOE00000136089"; exon_version "1";
7	ensembl	CDS	10297307	10297450	0	+	2	gene_id "ENSRNOG00000013987"; gene_version "9"; transcript_id "ENSRNOT00000099606"; transcript_version "2"; exon_number "23"; gene_name "Sbno2"; gene_source "ensembl"; gene_biotype "protein_coding"; transcript_name "Sbno2-203"; transcript_source "ensembl"; transcript_biotype "protein_coding"; protein_id "ENSRNOP00000084971"; protein_version "1";
7	ensembl	exon	10297307	10297450	0	+	.	gene_id "ENSRNOG00000013987"; gene_version "9"; transcript_id "ENSRNOT00000068197"; transcript_version "5"; exon_number "24"; gene_name "Sbno2"; gene_source "ensembl"; gene_biotype "protein_coding"; transcript_name "Sbno2-201"; transcript_source "ensembl"; transcript_biotype "protein_coding"; exon_id "ENSRNOE00000136089"; exon_version "1";
7	ensembl	CDS	10297307	10297450	0	+	2	gene_id "ENSRNOG00000013987"; gene_version "9"; transcript_id "ENSRNOT00000068197"; transcript_version "5"; exon_number "24"; gene_name "Sbno2"; gene_source "ensembl"; gene_biotype "protein_coding"; transcript_name "Sbno2-201"; transcript_source "ensembl"; transcript_biotype "protein_coding"; protein_id "ENSRNOP00000062533"; protein_version "2";
7	ensembl	exon	10297307	10297450	0	+	.	gene_id "ENSRNOG00000013987"; gene_version "9"; transcript_id "ENSRNOT00000077146"; transcript_version "3"; exon_number "27"; gene_name "Sbno2"; gene_source "ensembl"; gene_biotype "protein_coding"; transcript_name "Sbno2-202"; transcript_source "ensembl"; transcript_biotype "protein_coding"; exon_id "ENSRNOE00000136089"; exon_version "1"; tag "Ensembl_canonical";
7	ensembl	CDS	10297307	10297450	0	+	2	gene_id "ENSRNOG00000013987"; gene_version "9"; transcript_id "ENSRNOT00000077146"; transcript_version "3"; exon_number "27"; gene_name "Sbno2"; gene_source "ensembl"; gene_biotype "protein_coding"; transcript_name "Sbno2-202"; transcript_source "ensembl"; transcript_biotype "protein_coding"; protein_id "ENSRNOP00000071247"; protein_version "1"; tag "Ensembl_canonical";
7	ENSEMBL114_rn	exon	10297307	10297450	13.924315372281	+	.	gene_id "ENSRNOG00000013987"; transcript_id "ENSRNOG00000013987_tx_2"; exon_id "7_10297307_10297450_+"; exonnum "26"; txlen "4654";
7	ENSEMBL114_rn	exon	10297307	10297450	0.145256610693682	+	.	gene_id "ENSRNOG00000013987"; transcript_id "ENSRNOG00000013987_tx_4"; exon_id "7_10297307_10297450_+"; exonnum "28"; txlen "6082";
7	ensembl	exon	10298258	10298352	0	+	.	gene_id "ENSRNOG00000013987"; gene_version "9"; transcript_id "ENSRNOT00000099606"; transcript_version "2"; exon_number "24"; gene_name "Sbno2"; gene_source "ensembl"; gene_biotype "protein_coding"; transcript_name "Sbno2-203"; transcript_source "ensembl"; transcript_biotype "protein_coding"; exon_id "ENSRNOE00000134861"; exon_version "1";
7	ensembl	CDS	10298258	10298352	0	+	2	gene_id "ENSRNOG00000013987"; gene_version "9"; transcript_id "ENSRNOT00000099606"; transcript_version "2"; exon_number "24"; gene_name "Sbno2"; gene_source "ensembl"; gene_biotype "protein_coding"; transcript_name "Sbno2-203"; transcript_source "ensembl"; transcript_biotype "protein_coding"; protein_id "ENSRNOP00000084971"; protein_version "1";
7	ensembl	exon	10298258	10298352	0	+	.	gene_id "ENSRNOG00000013987"; gene_version "9"; transcript_id "ENSRNOT00000068197"; transcript_version "5"; exon_number "25"; gene_name "Sbno2"; gene_source "ensembl"; gene_biotype "protein_coding"; transcript_name "Sbno2-201"; transcript_source "ensembl"; transcript_biotype "protein_coding"; exon_id "ENSRNOE00000134861"; exon_version "1";
7	ensembl	CDS	10298258	10298352	0	+	2	gene_id "ENSRNOG00000013987"; gene_version "9"; transcript_id "ENSRNOT00000068197"; transcript_version "5"; exon_number "25"; gene_name "Sbno2"; gene_source "ensembl"; gene_biotype "protein_coding"; transcript_name "Sbno2-201"; transcript_source "ensembl"; transcript_biotype "protein_coding"; protein_id "ENSRNOP00000062533"; protein_version "2";
7	ensembl	exon	10298258	10298352	0	+	.	gene_id "ENSRNOG00000013987"; gene_version "9"; transcript_id "ENSRNOT00000077146"; transcript_version "3"; exon_number "28"; gene_name "Sbno2"; gene_source "ensembl"; gene_biotype "protein_coding"; transcript_name "Sbno2-202"; transcript_source "ensembl"; transcript_biotype "protein_coding"; exon_id "ENSRNOE00000134861"; exon_version "1"; tag "Ensembl_canonical";
7	ensembl	CDS	10298258	10298352	0	+	2	gene_id "ENSRNOG00000013987"; gene_version "9"; transcript_id "ENSRNOT00000077146"; transcript_version "3"; exon_number "28"; gene_name "Sbno2"; gene_source "ensembl"; gene_biotype "protein_coding"; transcript_name "Sbno2-202"; transcript_source "ensembl"; transcript_biotype "protein_coding"; protein_id "ENSRNOP00000071247"; protein_version "1"; tag "Ensembl_canonical";
7	ENSEMBL114_rn	exon	10298258	10298352	13.924315372281	+	.	gene_id "ENSRNOG00000013987"; transcript_id "ENSRNOG00000013987_tx_2"; exon_id "7_10298258_10298352_+"; exonnum "27"; txlen "4654";
7	ENSEMBL114_rn	exon	10298258	10298352	0.145256610693682	+	.	gene_id "ENSRNOG00000013987"; transcript_id "ENSRNOG00000013987_tx_4"; exon_id "7_10298258_10298352_+"; exonnum "29"; txlen "6082";
7	ensembl	exon	10298423	10298515	0	+	.	gene_id "ENSRNOG00000013987"; gene_version "9"; transcript_id "ENSRNOT00000099606"; transcript_version "2"; exon_number "25"; gene_name "Sbno2"; gene_source "ensembl"; gene_biotype "protein_coding"; transcript_name "Sbno2-203"; transcript_source "ensembl"; transcript_biotype "protein_coding"; exon_id "ENSRNOE00000134946"; exon_version "1";
7	ensembl	CDS	10298423	10298515	0	+	0	gene_id "ENSRNOG00000013987"; gene_version "9"; transcript_id "ENSRNOT00000099606"; transcript_version "2"; exon_number "25"; gene_name "Sbno2"; gene_source "ensembl"; gene_biotype "protein_coding"; transcript_name "Sbno2-203"; transcript_source "ensembl"; transcript_biotype "protein_coding"; protein_id "ENSRNOP00000084971"; protein_version "1";
7	ensembl	exon	10298423	10298515	0	+	.	gene_id "ENSRNOG00000013987"; gene_version "9"; transcript_id "ENSRNOT00000068197"; transcript_version "5"; exon_number "26"; gene_name "Sbno2"; gene_source "ensembl"; gene_biotype "protein_coding"; transcript_name "Sbno2-201"; transcript_source "ensembl"; transcript_biotype "protein_coding"; exon_id "ENSRNOE00000134946"; exon_version "1";
7	ensembl	CDS	10298423	10298515	0	+	0	gene_id "ENSRNOG00000013987"; gene_version "9"; transcript_id "ENSRNOT00000068197"; transcript_version "5"; exon_number "26"; gene_name "Sbno2"; gene_source "ensembl"; gene_biotype "protein_coding"; transcript_name "Sbno2-201"; transcript_source "ensembl"; transcript_biotype "protein_coding"; protein_id "ENSRNOP00000062533"; protein_version "2";
7	ensembl	exon	10298423	10298515	0	+	.	gene_id "ENSRNOG00000013987"; gene_version "9"; transcript_id "ENSRNOT00000077146"; transcript_version "3"; exon_number "29"; gene_name "Sbno2"; gene_source "ensembl"; gene_biotype "protein_coding"; transcript_name "Sbno2-202"; transcript_source "ensembl"; transcript_biotype "protein_coding"; exon_id "ENSRNOE00000134946"; exon_version "1"; tag "Ensembl_canonical";
7	ensembl	CDS	10298423	10298515	0	+	0	gene_id "ENSRNOG00000013987"; gene_version "9"; transcript_id "ENSRNOT00000077146"; transcript_version "3"; exon_number "29"; gene_name "Sbno2"; gene_source "ensembl"; gene_biotype "protein_coding"; transcript_name "Sbno2-202"; transcript_source "ensembl"; transcript_biotype "protein_coding"; protein_id "ENSRNOP00000071247"; protein_version "1"; tag "Ensembl_canonical";
7	ENSEMBL114_rn	exon	10298423	10298515	13.924315372281	+	.	gene_id "ENSRNOG00000013987"; transcript_id "ENSRNOG00000013987_tx_2"; exon_id "7_10298423_10298515_+"; exonnum "28"; txlen "4654";
7	ENSEMBL114_rn	exon	10298423	10298515	0.145256610693682	+	.	gene_id "ENSRNOG00000013987"; transcript_id "ENSRNOG00000013987_tx_4"; exon_id "7_10298423_10298515_+"; exonnum "30"; txlen "6082";
7	ensembl	exon	10298610	10298741	0	+	.	gene_id "ENSRNOG00000013987"; gene_version "9"; transcript_id "ENSRNOT00000099606"; transcript_version "2"; exon_number "26"; gene_name "Sbno2"; gene_source "ensembl"; gene_biotype "protein_coding"; transcript_name "Sbno2-203"; transcript_source "ensembl"; transcript_biotype "protein_coding"; exon_id "ENSRNOE00000341675"; exon_version "1";
7	ensembl	CDS	10298610	10298741	0	+	0	gene_id "ENSRNOG00000013987"; gene_version "9"; transcript_id "ENSRNOT00000099606"; transcript_version "2"; exon_number "26"; gene_name "Sbno2"; gene_source "ensembl"; gene_biotype "protein_coding"; transcript_name "Sbno2-203"; transcript_source "ensembl"; transcript_biotype "protein_coding"; protein_id "ENSRNOP00000084971"; protein_version "1";
7	ensembl	exon	10298610	10298741	0	+	.	gene_id "ENSRNOG00000013987"; gene_version "9"; transcript_id "ENSRNOT00000068197"; transcript_version "5"; exon_number "27"; gene_name "Sbno2"; gene_source "ensembl"; gene_biotype "protein_coding"; transcript_name "Sbno2-201"; transcript_source "ensembl"; transcript_biotype "protein_coding"; exon_id "ENSRNOE00000341675"; exon_version "1";
7	ensembl	CDS	10298610	10298741	0	+	0	gene_id "ENSRNOG00000013987"; gene_version "9"; transcript_id "ENSRNOT00000068197"; transcript_version "5"; exon_number "27"; gene_name "Sbno2"; gene_source "ensembl"; gene_biotype "protein_coding"; transcript_name "Sbno2-201"; transcript_source "ensembl"; transcript_biotype "protein_coding"; protein_id "ENSRNOP00000062533"; protein_version "2";
7	ensembl	exon	10298610	10298741	0	+	.	gene_id "ENSRNOG00000013987"; gene_version "9"; transcript_id "ENSRNOT00000077146"; transcript_version "3"; exon_number "30"; gene_name "Sbno2"; gene_source "ensembl"; gene_biotype "protein_coding"; transcript_name "Sbno2-202"; transcript_source "ensembl"; transcript_biotype "protein_coding"; exon_id "ENSRNOE00000341675"; exon_version "1"; tag "Ensembl_canonical";
7	ensembl	CDS	10298610	10298741	0	+	0	gene_id "ENSRNOG00000013987"; gene_version "9"; transcript_id "ENSRNOT00000077146"; transcript_version "3"; exon_number "30"; gene_name "Sbno2"; gene_source "ensembl"; gene_biotype "protein_coding"; transcript_name "Sbno2-202"; transcript_source "ensembl"; transcript_biotype "protein_coding"; protein_id "ENSRNOP00000071247"; protein_version "1"; tag "Ensembl_canonical";
7	ENSEMBL114_rn	exon	10298610	10298741	13.924315372281	+	.	gene_id "ENSRNOG00000013987"; transcript_id "ENSRNOG00000013987_tx_2"; exon_id "7_10298610_10298741_+"; exonnum "29"; txlen "4654";
7	ENSEMBL114_rn	exon	10298610	10298741	0.145256610693682	+	.	gene_id "ENSRNOG00000013987"; transcript_id "ENSRNOG00000013987_tx_4"; exon_id "7_10298610_10298741_+"; exonnum "31"; txlen "6082";
7	ensembl	exon	10298831	10298907	0	+	.	gene_id "ENSRNOG00000013987"; gene_version "9"; transcript_id "ENSRNOT00000099606"; transcript_version "2"; exon_number "27"; gene_name "Sbno2"; gene_source "ensembl"; gene_biotype "protein_coding"; transcript_name "Sbno2-203"; transcript_source "ensembl"; transcript_biotype "protein_coding"; exon_id "ENSRNOE00000135136"; exon_version "1";
7	ensembl	CDS	10298831	10298907	0	+	0	gene_id "ENSRNOG00000013987"; gene_version "9"; transcript_id "ENSRNOT00000099606"; transcript_version "2"; exon_number "27"; gene_name "Sbno2"; gene_source "ensembl"; gene_biotype "protein_coding"; transcript_name "Sbno2-203"; transcript_source "ensembl"; transcript_biotype "protein_coding"; protein_id "ENSRNOP00000084971"; protein_version "1";
7	ensembl	exon	10298831	10298907	0	+	.	gene_id "ENSRNOG00000013987"; gene_version "9"; transcript_id "ENSRNOT00000068197"; transcript_version "5"; exon_number "28"; gene_name "Sbno2"; gene_source "ensembl"; gene_biotype "protein_coding"; transcript_name "Sbno2-201"; transcript_source "ensembl"; transcript_biotype "protein_coding"; exon_id "ENSRNOE00000135136"; exon_version "1";
7	ensembl	CDS	10298831	10298907	0	+	0	gene_id "ENSRNOG00000013987"; gene_version "9"; transcript_id "ENSRNOT00000068197"; transcript_version "5"; exon_number "28"; gene_name "Sbno2"; gene_source "ensembl"; gene_biotype "protein_coding"; transcript_name "Sbno2-201"; transcript_source "ensembl"; transcript_biotype "protein_coding"; protein_id "ENSRNOP00000062533"; protein_version "2";
7	ensembl	exon	10298831	10298907	0	+	.	gene_id "ENSRNOG00000013987"; gene_version "9"; transcript_id "ENSRNOT00000077146"; transcript_version "3"; exon_number "31"; gene_name "Sbno2"; gene_source "ensembl"; gene_biotype "protein_coding"; transcript_name "Sbno2-202"; transcript_source "ensembl"; transcript_biotype "protein_coding"; exon_id "ENSRNOE00000135136"; exon_version "1"; tag "Ensembl_canonical";
7	ensembl	CDS	10298831	10298907	0	+	0	gene_id "ENSRNOG00000013987"; gene_version "9"; transcript_id "ENSRNOT00000077146"; transcript_version "3"; exon_number "31"; gene_name "Sbno2"; gene_source "ensembl"; gene_biotype "protein_coding"; transcript_name "Sbno2-202"; transcript_source "ensembl"; transcript_biotype "protein_coding"; protein_id "ENSRNOP00000071247"; protein_version "1"; tag "Ensembl_canonical";
7	ENSEMBL114_rn	exon	10298831	10298907	13.924315372281	+	.	gene_id "ENSRNOG00000013987"; transcript_id "ENSRNOG00000013987_tx_2"; exon_id "7_10298831_10298907_+"; exonnum "30"; txlen "4654";
7	ENSEMBL114_rn	exon	10298831	10298907	0.145256610693682	+	.	gene_id "ENSRNOG00000013987"; transcript_id "ENSRNOG00000013987_tx_4"; exon_id "7_10298831_10298907_+"; exonnum "32"; txlen "6082";
7	ensembl	exon	10299019	10299209	0	+	.	gene_id "ENSRNOG00000013987"; gene_version "9"; transcript_id "ENSRNOT00000099606"; transcript_version "2"; exon_number "28"; gene_name "Sbno2"; gene_source "ensembl"; gene_biotype "protein_coding"; transcript_name "Sbno2-203"; transcript_source "ensembl"; transcript_biotype "protein_coding"; exon_id "ENSRNOE00000135237"; exon_version "1";
7	ensembl	CDS	10299019	10299209	0	+	1	gene_id "ENSRNOG00000013987"; gene_version "9"; transcript_id "ENSRNOT00000099606"; transcript_version "2"; exon_number "28"; gene_name "Sbno2"; gene_source "ensembl"; gene_biotype "protein_coding"; transcript_name "Sbno2-203"; transcript_source "ensembl"; transcript_biotype "protein_coding"; protein_id "ENSRNOP00000084971"; protein_version "1";
7	ensembl	exon	10299019	10299209	0	+	.	gene_id "ENSRNOG00000013987"; gene_version "9"; transcript_id "ENSRNOT00000068197"; transcript_version "5"; exon_number "29"; gene_name "Sbno2"; gene_source "ensembl"; gene_biotype "protein_coding"; transcript_name "Sbno2-201"; transcript_source "ensembl"; transcript_biotype "protein_coding"; exon_id "ENSRNOE00000135237"; exon_version "1";
7	ensembl	CDS	10299019	10299209	0	+	1	gene_id "ENSRNOG00000013987"; gene_version "9"; transcript_id "ENSRNOT00000068197"; transcript_version "5"; exon_number "29"; gene_name "Sbno2"; gene_source "ensembl"; gene_biotype "protein_coding"; transcript_name "Sbno2-201"; transcript_source "ensembl"; transcript_biotype "protein_coding"; protein_id "ENSRNOP00000062533"; protein_version "2";
7	ensembl	exon	10299019	10299209	0	+	.	gene_id "ENSRNOG00000013987"; gene_version "9"; transcript_id "ENSRNOT00000077146"; transcript_version "3"; exon_number "32"; gene_name "Sbno2"; gene_source "ensembl"; gene_biotype "protein_coding"; transcript_name "Sbno2-202"; transcript_source "ensembl"; transcript_biotype "protein_coding"; exon_id "ENSRNOE00000135237"; exon_version "1"; tag "Ensembl_canonical";
7	ensembl	CDS	10299019	10299209	0	+	1	gene_id "ENSRNOG00000013987"; gene_version "9"; transcript_id "ENSRNOT00000077146"; transcript_version "3"; exon_number "32"; gene_name "Sbno2"; gene_source "ensembl"; gene_biotype "protein_coding"; transcript_name "Sbno2-202"; transcript_source "ensembl"; transcript_biotype "protein_coding"; protein_id "ENSRNOP00000071247"; protein_version "1"; tag "Ensembl_canonical";
7	ENSEMBL114_rn	exon	10299019	10299209	13.924315372281	+	.	gene_id "ENSRNOG00000013987"; transcript_id "ENSRNOG00000013987_tx_2"; exon_id "7_10299019_10299209_+"; exonnum "31"; txlen "4654";
7	ENSEMBL114_rn	exon	10299019	10299209	0.145256610693682	+	.	gene_id "ENSRNOG00000013987"; transcript_id "ENSRNOG00000013987_tx_4"; exon_id "7_10299019_10299209_+"; exonnum "33"; txlen "6082";
7	ensembl	CDS	10299301	10299755	0	+	2	gene_id "ENSRNOG00000013987"; gene_version "9"; transcript_id "ENSRNOT00000099606"; transcript_version "2"; exon_number "29"; gene_name "Sbno2"; gene_source "ensembl"; gene_biotype "protein_coding"; transcript_name "Sbno2-203"; transcript_source "ensembl"; transcript_biotype "protein_coding"; protein_id "ENSRNOP00000084971"; protein_version "1";
7	ensembl	CDS	10299301	10299755	0	+	2	gene_id "ENSRNOG00000013987"; gene_version "9"; transcript_id "ENSRNOT00000068197"; transcript_version "5"; exon_number "30"; gene_name "Sbno2"; gene_source "ensembl"; gene_biotype "protein_coding"; transcript_name "Sbno2-201"; transcript_source "ensembl"; transcript_biotype "protein_coding"; protein_id "ENSRNOP00000062533"; protein_version "2";
7	ensembl	CDS	10299301	10299755	0	+	2	gene_id "ENSRNOG00000013987"; gene_version "9"; transcript_id "ENSRNOT00000077146"; transcript_version "3"; exon_number "33"; gene_name "Sbno2"; gene_source "ensembl"; gene_biotype "protein_coding"; transcript_name "Sbno2-202"; transcript_source "ensembl"; transcript_biotype "protein_coding"; protein_id "ENSRNOP00000071247"; protein_version "1"; tag "Ensembl_canonical";
7	ensembl	exon	10299301	10300173	0	+	.	gene_id "ENSRNOG00000013987"; gene_version "9"; transcript_id "ENSRNOT00000077146"; transcript_version "3"; exon_number "33"; gene_name "Sbno2"; gene_source "ensembl"; gene_biotype "protein_coding"; transcript_name "Sbno2-202"; transcript_source "ensembl"; transcript_biotype "protein_coding"; exon_id "ENSRNOE00000783436"; exon_version "1"; tag "Ensembl_canonical";
7	ensembl	exon	10299301	10300174	0	+	.	gene_id "ENSRNOG00000013987"; gene_version "9"; transcript_id "ENSRNOT00000068197"; transcript_version "5"; exon_number "30"; gene_name "Sbno2"; gene_source "ensembl"; gene_biotype "protein_coding"; transcript_name "Sbno2-201"; transcript_source "ensembl"; transcript_biotype "protein_coding"; exon_id "ENSRNOE00000345566"; exon_version "3";
7	ENSEMBL114_rn	exon	10299301	10300174	13.924315372281	+	.	gene_id "ENSRNOG00000013987"; transcript_id "ENSRNOG00000013987_tx_2"; exon_id "7_10299301_10300174_+"; exonnum "32"; txlen "4654";
7	ENSEMBL114_rn	exon	10299301	10300174	0.145256610693682	+	.	gene_id "ENSRNOG00000013987"; transcript_id "ENSRNOG00000013987_tx_4"; exon_id "7_10299301_10300174_+"; exonnum "34"; txlen "6082";
7	ensembl	exon	10299301	10300176	0	+	.	gene_id "ENSRNOG00000013987"; gene_version "9"; transcript_id "ENSRNOT00000099606"; transcript_version "2"; exon_number "29"; gene_name "Sbno2"; gene_source "ensembl"; gene_biotype "protein_coding"; transcript_name "Sbno2-203"; transcript_source "ensembl"; transcript_biotype "protein_coding"; exon_id "ENSRNOE00000818953"; exon_version "1";
7	ensembl	stop_codon	10299756	10299758	0	+	0	gene_id "ENSRNOG00000013987"; gene_version "9"; transcript_id "ENSRNOT00000099606"; transcript_version "2"; exon_number "29"; gene_name "Sbno2"; gene_source "ensembl"; gene_biotype "protein_coding"; transcript_name "Sbno2-203"; transcript_source "ensembl"; transcript_biotype "protein_coding";
7	ensembl	stop_codon	10299756	10299758	0	+	0	gene_id "ENSRNOG00000013987"; gene_version "9"; transcript_id "ENSRNOT00000068197"; transcript_version "5"; exon_number "30"; gene_name "Sbno2"; gene_source "ensembl"; gene_biotype "protein_coding"; transcript_name "Sbno2-201"; transcript_source "ensembl"; transcript_biotype "protein_coding";
7	ensembl	stop_codon	10299756	10299758	0	+	0	gene_id "ENSRNOG00000013987"; gene_version "9"; transcript_id "ENSRNOT00000077146"; transcript_version "3"; exon_number "33"; gene_name "Sbno2"; gene_source "ensembl"; gene_biotype "protein_coding"; transcript_name "Sbno2-202"; transcript_source "ensembl"; transcript_biotype "protein_coding"; tag "Ensembl_canonical";
7	ensembl	three_prime_utr	10299759	10300173	0	+	.	gene_id "ENSRNOG00000013987"; gene_version "9"; transcript_id "ENSRNOT00000077146"; transcript_version "3"; gene_name "Sbno2"; gene_source "ensembl"; gene_biotype "protein_coding"; transcript_name "Sbno2-202"; transcript_source "ensembl"; transcript_biotype "protein_coding"; tag "Ensembl_canonical";
7	ensembl	three_prime_utr	10299759	10300174	0	+	.	gene_id "ENSRNOG00000013987"; gene_version "9"; transcript_id "ENSRNOT00000068197"; transcript_version "5"; gene_name "Sbno2"; gene_source "ensembl"; gene_biotype "protein_coding"; transcript_name "Sbno2-201"; transcript_source "ensembl"; transcript_biotype "protein_coding";
7	ensembl	three_prime_utr	10299759	10300176	0	+	.	gene_id "ENSRNOG00000013987"; gene_version "9"; transcript_id "ENSRNOT00000099606"; transcript_version "2"; gene_name "Sbno2"; gene_source "ensembl"; gene_biotype "protein_coding"; transcript_name "Sbno2-203"; transcript_source "ensembl"; transcript_biotype "protein_coding";
7	sraer114_es	exon	10312806	10313757	0.0425201862993209	+	.	gene_id "sraer114_gene_12234"; transcript_id "sraer114_gene_12234_tx_4"; exon_id "7_10312806_10313757_+"; exonnum "1"; txlen "1060";
7	sraer114_ss	exon	10317050	10317157	0.0425201862993209	+	.	gene_id "sraer114_gene_12234"; transcript_id "sraer114_gene_12234_tx_4"; exon_id "7_10317050_10317157_+"; exonnum "2"; txlen "1060";
7	ensembl	five_prime_utr	10317389	10317433	0	+	.	gene_id "ENSRNOG00000013545"; gene_version "9"; transcript_id "ENSRNOT00000093413"; transcript_version "3"; gene_name "Polr2e"; gene_source "ensembl"; gene_biotype "protein_coding"; transcript_name "Polr2e-202"; transcript_source "ensembl"; transcript_biotype "protein_coding"; tag "Ensembl_canonical";
7	ensembl	five_prime_utr	10317389	10317433	0	+	.	gene_id "ENSRNOG00000013545"; gene_version "9"; transcript_id "ENSRNOT00000132392"; transcript_version "1"; gene_name "Polr2e"; gene_source "ensembl"; gene_biotype "protein_coding"; transcript_name "Polr2e-204"; transcript_source "ensembl"; transcript_biotype "protein_coding";
7	ensembl	exon	10317389	10317490	0	+	.	gene_id "ENSRNOG00000013545"; gene_version "9"; transcript_id "ENSRNOT00000093413"; transcript_version "3"; exon_number "1"; gene_name "Polr2e"; gene_source "ensembl"; gene_biotype "protein_coding"; transcript_name "Polr2e-202"; transcript_source "ensembl"; transcript_biotype "protein_coding"; exon_id "ENSRNOE00000458784"; exon_version "4"; tag "Ensembl_canonical";
7	ensembl	exon	10317389	10317490	0	+	.	gene_id "ENSRNOG00000013545"; gene_version "9"; transcript_id "ENSRNOT00000132392"; transcript_version "1"; exon_number "1"; gene_name "Polr2e"; gene_source "ensembl"; gene_biotype "protein_coding"; transcript_name "Polr2e-204"; transcript_source "ensembl"; transcript_biotype "protein_coding"; exon_id "ENSRNOE00000458784"; exon_version "4";
7	ensembl	gene	10317389	10321276	0	+	.	gene_id "ENSRNOG00000013545"; gene_version "9"; gene_name "Polr2e"; gene_source "ensembl"; gene_biotype "protein_coding";
7	ensembl	transcript	10317389	10321276	0	+	.	gene_id "ENSRNOG00000013545"; gene_version "9"; transcript_id "ENSRNOT00000093413"; transcript_version "3"; gene_name "Polr2e"; gene_source "ensembl"; gene_biotype "protein_coding"; transcript_name "Polr2e-202"; transcript_source "ensembl"; transcript_biotype "protein_coding"; tag "Ensembl_canonical";
7	ensembl	transcript	10317389	10321276	0	+	.	gene_id "ENSRNOG00000013545"; gene_version "9"; transcript_id "ENSRNOT00000132392"; transcript_version "1"; gene_name "Polr2e"; gene_source "ensembl"; gene_biotype "protein_coding"; transcript_name "Polr2e-204"; transcript_source "ensembl"; transcript_biotype "protein_coding";
7	ensembl	five_prime_utr	10317395	10317433	0	+	.	gene_id "ENSRNOG00000013545"; gene_version "9"; transcript_id "ENSRNOT00000018169"; transcript_version "7"; gene_name "Polr2e"; gene_source "ensembl"; gene_biotype "protein_coding"; transcript_name "Polr2e-201"; transcript_source "ensembl"; transcript_biotype "protein_coding";
7	ensembl	exon	10317395	10317490	0	+	.	gene_id "ENSRNOG00000013545"; gene_version "9"; transcript_id "ENSRNOT00000018169"; transcript_version "7"; exon_number "1"; gene_name "Polr2e"; gene_source "ensembl"; gene_biotype "protein_coding"; transcript_name "Polr2e-201"; transcript_source "ensembl"; transcript_biotype "protein_coding"; exon_id "ENSRNOE00000579678"; exon_version "3";
7	ensembl	transcript	10317395	10321272	0	+	.	gene_id "ENSRNOG00000013545"; gene_version "9"; transcript_id "ENSRNOT00000018169"; transcript_version "7"; gene_name "Polr2e"; gene_source "ensembl"; gene_biotype "protein_coding"; transcript_name "Polr2e-201"; transcript_source "ensembl"; transcript_biotype "protein_coding";
7	ensembl	five_prime_utr	10317415	10317570	0	+	.	gene_id "ENSRNOG00000013545"; gene_version "9"; transcript_id "ENSRNOT00000093599"; transcript_version "3"; gene_name "Polr2e"; gene_source "ensembl"; gene_biotype "protein_coding"; transcript_name "Polr2e-203"; transcript_source "ensembl"; transcript_biotype "protein_coding";
7	ensembl	exon	10317415	10317603	0	+	.	gene_id "ENSRNOG00000013545"; gene_version "9"; transcript_id "ENSRNOT00000093599"; transcript_version "3"; exon_number "1"; gene_name "Polr2e"; gene_source "ensembl"; gene_biotype "protein_coding"; transcript_name "Polr2e-203"; transcript_source "ensembl"; transcript_biotype "protein_coding"; exon_id "ENSRNOE00000578783"; exon_version "2";
7	ensembl	transcript	10317415	10321272	0	+	.	gene_id "ENSRNOG00000013545"; gene_version "9"; transcript_id "ENSRNOT00000093599"; transcript_version "3"; gene_name "Polr2e"; gene_source "ensembl"; gene_biotype "protein_coding"; transcript_name "Polr2e-203"; transcript_source "ensembl"; transcript_biotype "protein_coding";
7	ensembl	start_codon	10317434	10317436	0	+	0	gene_id "ENSRNOG00000013545"; gene_version "9"; transcript_id "ENSRNOT00000018169"; transcript_version "7"; exon_number "1"; gene_name "Polr2e"; gene_source "ensembl"; gene_biotype "protein_coding"; transcript_name "Polr2e-201"; transcript_source "ensembl"; transcript_biotype "protein_coding";
7	ensembl	start_codon	10317434	10317436	0	+	0	gene_id "ENSRNOG00000013545"; gene_version "9"; transcript_id "ENSRNOT00000093413"; transcript_version "3"; exon_number "1"; gene_name "Polr2e"; gene_source "ensembl"; gene_biotype "protein_coding"; transcript_name "Polr2e-202"; transcript_source "ensembl"; transcript_biotype "protein_coding"; tag "Ensembl_canonical";
7	ensembl	start_codon	10317434	10317436	0	+	0	gene_id "ENSRNOG00000013545"; gene_version "9"; transcript_id "ENSRNOT00000132392"; transcript_version "1"; exon_number "1"; gene_name "Polr2e"; gene_source "ensembl"; gene_biotype "protein_coding"; transcript_name "Polr2e-204"; transcript_source "ensembl"; transcript_biotype "protein_coding";
7	ensembl	CDS	10317434	10317490	0	+	0	gene_id "ENSRNOG00000013545"; gene_version "9"; transcript_id "ENSRNOT00000018169"; transcript_version "7"; exon_number "1"; gene_name "Polr2e"; gene_source "ensembl"; gene_biotype "protein_coding"; transcript_name "Polr2e-201"; transcript_source "ensembl"; transcript_biotype "protein_coding"; protein_id "ENSRNOP00000018169"; protein_version "6";
7	ensembl	CDS	10317434	10317490	0	+	0	gene_id "ENSRNOG00000013545"; gene_version "9"; transcript_id "ENSRNOT00000093413"; transcript_version "3"; exon_number "1"; gene_name "Polr2e"; gene_source "ensembl"; gene_biotype "protein_coding"; transcript_name "Polr2e-202"; transcript_source "ensembl"; transcript_biotype "protein_coding"; protein_id "ENSRNOP00000076239"; protein_version "1"; tag "Ensembl_canonical";
7	ensembl	CDS	10317434	10317490	0	+	0	gene_id "ENSRNOG00000013545"; gene_version "9"; transcript_id "ENSRNOT00000132392"; transcript_version "1"; exon_number "1"; gene_name "Polr2e"; gene_source "ensembl"; gene_biotype "protein_coding"; transcript_name "Polr2e-204"; transcript_source "ensembl"; transcript_biotype "protein_coding"; protein_id "ENSRNOP00000109298"; protein_version "1";
7	ensembl	start_codon	10317571	10317573	0	+	0	gene_id "ENSRNOG00000013545"; gene_version "9"; transcript_id "ENSRNOT00000093599"; transcript_version "3"; exon_number "1"; gene_name "Polr2e"; gene_source "ensembl"; gene_biotype "protein_coding"; transcript_name "Polr2e-203"; transcript_source "ensembl"; transcript_biotype "protein_coding";
7	ensembl	CDS	10317571	10317603	0	+	0	gene_id "ENSRNOG00000013545"; gene_version "9"; transcript_id "ENSRNOT00000093599"; transcript_version "3"; exon_number "1"; gene_name "Polr2e"; gene_source "ensembl"; gene_biotype "protein_coding"; transcript_name "Polr2e-203"; transcript_source "ensembl"; transcript_biotype "protein_coding"; protein_id "ENSRNOP00000076166"; protein_version "3";
7	ensembl	exon	10318414	10318588	0	+	.	gene_id "ENSRNOG00000013545"; gene_version "9"; transcript_id "ENSRNOT00000093599"; transcript_version "3"; exon_number "2"; gene_name "Polr2e"; gene_source "ensembl"; gene_biotype "protein_coding"; transcript_name "Polr2e-203"; transcript_source "ensembl"; transcript_biotype "protein_coding"; exon_id "ENSRNOE00000467560"; exon_version "1";
7	ensembl	CDS	10318414	10318588	0	+	0	gene_id "ENSRNOG00000013545"; gene_version "9"; transcript_id "ENSRNOT00000093599"; transcript_version "3"; exon_number "2"; gene_name "Polr2e"; gene_source "ensembl"; gene_biotype "protein_coding"; transcript_name "Polr2e-203"; transcript_source "ensembl"; transcript_biotype "protein_coding"; protein_id "ENSRNOP00000076166"; protein_version "3";
7	ensembl	exon	10318414	10318588	0	+	.	gene_id "ENSRNOG00000013545"; gene_version "9"; transcript_id "ENSRNOT00000018169"; transcript_version "7"; exon_number "2"; gene_name "Polr2e"; gene_source "ensembl"; gene_biotype "protein_coding"; transcript_name "Polr2e-201"; transcript_source "ensembl"; transcript_biotype "protein_coding"; exon_id "ENSRNOE00000467560"; exon_version "1";
7	ensembl	CDS	10318414	10318588	0	+	0	gene_id "ENSRNOG00000013545"; gene_version "9"; transcript_id "ENSRNOT00000018169"; transcript_version "7"; exon_number "2"; gene_name "Polr2e"; gene_source "ensembl"; gene_biotype "protein_coding"; transcript_name "Polr2e-201"; transcript_source "ensembl"; transcript_biotype "protein_coding"; protein_id "ENSRNOP00000018169"; protein_version "6";
7	ensembl	exon	10318414	10318588	0	+	.	gene_id "ENSRNOG00000013545"; gene_version "9"; transcript_id "ENSRNOT00000093413"; transcript_version "3"; exon_number "2"; gene_name "Polr2e"; gene_source "ensembl"; gene_biotype "protein_coding"; transcript_name "Polr2e-202"; transcript_source "ensembl"; transcript_biotype "protein_coding"; exon_id "ENSRNOE00000467560"; exon_version "1"; tag "Ensembl_canonical";
7	ensembl	CDS	10318414	10318588	0	+	0	gene_id "ENSRNOG00000013545"; gene_version "9"; transcript_id "ENSRNOT00000093413"; transcript_version "3"; exon_number "2"; gene_name "Polr2e"; gene_source "ensembl"; gene_biotype "protein_coding"; transcript_name "Polr2e-202"; transcript_source "ensembl"; transcript_biotype "protein_coding"; protein_id "ENSRNOP00000076239"; protein_version "1"; tag "Ensembl_canonical";
7	ensembl	exon	10318414	10318588	0	+	.	gene_id "ENSRNOG00000013545"; gene_version "9"; transcript_id "ENSRNOT00000132392"; transcript_version "1"; exon_number "2"; gene_name "Polr2e"; gene_source "ensembl"; gene_biotype "protein_coding"; transcript_name "Polr2e-204"; transcript_source "ensembl"; transcript_biotype "protein_coding"; exon_id "ENSRNOE00000467560"; exon_version "1";
7	ensembl	CDS	10318414	10318588	0	+	0	gene_id "ENSRNOG00000013545"; gene_version "9"; transcript_id "ENSRNOT00000132392"; transcript_version "1"; exon_number "2"; gene_name "Polr2e"; gene_source "ensembl"; gene_biotype "protein_coding"; transcript_name "Polr2e-204"; transcript_source "ensembl"; transcript_biotype "protein_coding"; protein_id "ENSRNOP00000109298"; protein_version "1";
7	ensembl	exon	10319542	10319738	0	+	.	gene_id "ENSRNOG00000013545"; gene_version "9"; transcript_id "ENSRNOT00000093599"; transcript_version "3"; exon_number "3"; gene_name "Polr2e"; gene_source "ensembl"; gene_biotype "protein_coding"; transcript_name "Polr2e-203"; transcript_source "ensembl"; transcript_biotype "protein_coding"; exon_id "ENSRNOE00000498556"; exon_version "1";
7	ensembl	CDS	10319542	10319738	0	+	2	gene_id "ENSRNOG00000013545"; gene_version "9"; transcript_id "ENSRNOT00000093599"; transcript_version "3"; exon_number "3"; gene_name "Polr2e"; gene_source "ensembl"; gene_biotype "protein_coding"; transcript_name "Polr2e-203"; transcript_source "ensembl"; transcript_biotype "protein_coding"; protein_id "ENSRNOP00000076166"; protein_version "3";
7	ensembl	exon	10319542	10319738	0	+	.	gene_id "ENSRNOG00000013545"; gene_version "9"; transcript_id "ENSRNOT00000018169"; transcript_version "7"; exon_number "3"; gene_name "Polr2e"; gene_source "ensembl"; gene_biotype "protein_coding"; transcript_name "Polr2e-201"; transcript_source "ensembl"; transcript_biotype "protein_coding"; exon_id "ENSRNOE00000498556"; exon_version "1";
7	ensembl	CDS	10319542	10319738	0	+	2	gene_id "ENSRNOG00000013545"; gene_version "9"; transcript_id "ENSRNOT00000018169"; transcript_version "7"; exon_number "3"; gene_name "Polr2e"; gene_source "ensembl"; gene_biotype "protein_coding"; transcript_name "Polr2e-201"; transcript_source "ensembl"; transcript_biotype "protein_coding"; protein_id "ENSRNOP00000018169"; protein_version "6";
7	ensembl	exon	10319542	10319738	0	+	.	gene_id "ENSRNOG00000013545"; gene_version "9"; transcript_id "ENSRNOT00000093413"; transcript_version "3"; exon_number "3"; gene_name "Polr2e"; gene_source "ensembl"; gene_biotype "protein_coding"; transcript_name "Polr2e-202"; transcript_source "ensembl"; transcript_biotype "protein_coding"; exon_id "ENSRNOE00000498556"; exon_version "1"; tag "Ensembl_canonical";
7	ensembl	CDS	10319542	10319738	0	+	2	gene_id "ENSRNOG00000013545"; gene_version "9"; transcript_id "ENSRNOT00000093413"; transcript_version "3"; exon_number "3"; gene_name "Polr2e"; gene_source "ensembl"; gene_biotype "protein_coding"; transcript_name "Polr2e-202"; transcript_source "ensembl"; transcript_biotype "protein_coding"; protein_id "ENSRNOP00000076239"; protein_version "1"; tag "Ensembl_canonical";
7	ensembl	exon	10319542	10319746	0	+	.	gene_id "ENSRNOG00000013545"; gene_version "9"; transcript_id "ENSRNOT00000132392"; transcript_version "1"; exon_number "3"; gene_name "Polr2e"; gene_source "ensembl"; gene_biotype "protein_coding"; transcript_name "Polr2e-204"; transcript_source "ensembl"; transcript_biotype "protein_coding"; exon_id "ENSRNOE00000657015"; exon_version "1";
7	ensembl	CDS	10319542	10319746	0	+	2	gene_id "ENSRNOG00000013545"; gene_version "9"; transcript_id "ENSRNOT00000132392"; transcript_version "1"; exon_number "3"; gene_name "Polr2e"; gene_source "ensembl"; gene_biotype "protein_coding"; transcript_name "Polr2e-204"; transcript_source "ensembl"; transcript_biotype "protein_coding"; protein_id "ENSRNOP00000109298"; protein_version "1";
7	ensembl	CDS	10320002	10320058	0	+	0	gene_id "ENSRNOG00000013545"; gene_version "9"; transcript_id "ENSRNOT00000018169"; transcript_version "7"; exon_number "4"; gene_name "Polr2e"; gene_source "ensembl"; gene_biotype "protein_coding"; transcript_name "Polr2e-201"; transcript_source "ensembl"; transcript_biotype "protein_coding"; protein_id "ENSRNOP00000018169"; protein_version "6";
7	ensembl	exon	10320002	10320060	0	+	.	gene_id "ENSRNOG00000013545"; gene_version "9"; transcript_id "ENSRNOT00000093599"; transcript_version "3"; exon_number "4"; gene_name "Polr2e"; gene_source "ensembl"; gene_biotype "protein_coding"; transcript_name "Polr2e-203"; transcript_source "ensembl"; transcript_biotype "protein_coding"; exon_id "ENSRNOE00000466269"; exon_version "1";
7	ensembl	CDS	10320002	10320060	0	+	0	gene_id "ENSRNOG00000013545"; gene_version "9"; transcript_id "ENSRNOT00000093599"; transcript_version "3"; exon_number "4"; gene_name "Polr2e"; gene_source "ensembl"; gene_biotype "protein_coding"; transcript_name "Polr2e-203"; transcript_source "ensembl"; transcript_biotype "protein_coding"; protein_id "ENSRNOP00000076166"; protein_version "3";
7	ensembl	exon	10320002	10320060	0	+	.	gene_id "ENSRNOG00000013545"; gene_version "9"; transcript_id "ENSRNOT00000093413"; transcript_version "3"; exon_number "4"; gene_name "Polr2e"; gene_source "ensembl"; gene_biotype "protein_coding"; transcript_name "Polr2e-202"; transcript_source "ensembl"; transcript_biotype "protein_coding"; exon_id "ENSRNOE00000466269"; exon_version "1"; tag "Ensembl_canonical";
7	ensembl	CDS	10320002	10320060	0	+	0	gene_id "ENSRNOG00000013545"; gene_version "9"; transcript_id "ENSRNOT00000093413"; transcript_version "3"; exon_number "4"; gene_name "Polr2e"; gene_source "ensembl"; gene_biotype "protein_coding"; transcript_name "Polr2e-202"; transcript_source "ensembl"; transcript_biotype "protein_coding"; protein_id "ENSRNOP00000076239"; protein_version "1"; tag "Ensembl_canonical";
7	ensembl	exon	10320002	10320090	0	+	.	gene_id "ENSRNOG00000013545"; gene_version "9"; transcript_id "ENSRNOT00000018169"; transcript_version "7"; exon_number "4"; gene_name "Polr2e"; gene_source "ensembl"; gene_biotype "protein_coding"; transcript_name "Polr2e-201"; transcript_source "ensembl"; transcript_biotype "protein_coding"; exon_id "ENSRNOE00000720328"; exon_version "1";
7	ensembl	stop_codon	10320059	10320061	0	+	0	gene_id "ENSRNOG00000013545"; gene_version "9"; transcript_id "ENSRNOT00000018169"; transcript_version "7"; exon_number "4"; gene_name "Polr2e"; gene_source "ensembl"; gene_biotype "protein_coding"; transcript_name "Polr2e-201"; transcript_source "ensembl"; transcript_biotype "protein_coding";
7	ensembl	three_prime_utr	10320062	10320090	0	+	.	gene_id "ENSRNOG00000013545"; gene_version "9"; transcript_id "ENSRNOT00000018169"; transcript_version "7"; gene_name "Polr2e"; gene_source "ensembl"; gene_biotype "protein_coding"; transcript_name "Polr2e-201"; transcript_source "ensembl"; transcript_biotype "protein_coding";
7	ensembl	exon	10320402	10320480	0	+	.	gene_id "ENSRNOG00000013545"; gene_version "9"; transcript_id "ENSRNOT00000093599"; transcript_version "3"; exon_number "5"; gene_name "Polr2e"; gene_source "ensembl"; gene_biotype "protein_coding"; transcript_name "Polr2e-203"; transcript_source "ensembl"; transcript_biotype "protein_coding"; exon_id "ENSRNOE00000487555"; exon_version "1";
7	ensembl	CDS	10320402	10320480	0	+	1	gene_id "ENSRNOG00000013545"; gene_version "9"; transcript_id "ENSRNOT00000093599"; transcript_version "3"; exon_number "5"; gene_name "Polr2e"; gene_source "ensembl"; gene_biotype "protein_coding"; transcript_name "Polr2e-203"; transcript_source "ensembl"; transcript_biotype "protein_coding"; protein_id "ENSRNOP00000076166"; protein_version "3";
7	ensembl	exon	10320402	10320480	0	+	.	gene_id "ENSRNOG00000013545"; gene_version "9"; transcript_id "ENSRNOT00000093413"; transcript_version "3"; exon_number "5"; gene_name "Polr2e"; gene_source "ensembl"; gene_biotype "protein_coding"; transcript_name "Polr2e-202"; transcript_source "ensembl"; transcript_biotype "protein_coding"; exon_id "ENSRNOE00000487555"; exon_version "1"; tag "Ensembl_canonical";
7	ensembl	CDS	10320402	10320480	0	+	1	gene_id "ENSRNOG00000013545"; gene_version "9"; transcript_id "ENSRNOT00000093413"; transcript_version "3"; exon_number "5"; gene_name "Polr2e"; gene_source "ensembl"; gene_biotype "protein_coding"; transcript_name "Polr2e-202"; transcript_source "ensembl"; transcript_biotype "protein_coding"; protein_id "ENSRNOP00000076239"; protein_version "1"; tag "Ensembl_canonical";
7	ensembl	exon	10320402	10320480	0	+	.	gene_id "ENSRNOG00000013545"; gene_version "9"; transcript_id "ENSRNOT00000132392"; transcript_version "1"; exon_number "4"; gene_name "Polr2e"; gene_source "ensembl"; gene_biotype "protein_coding"; transcript_name "Polr2e-204"; transcript_source "ensembl"; transcript_biotype "protein_coding"; exon_id "ENSRNOE00000487555"; exon_version "1";
7	ensembl	CDS	10320402	10320480	0	+	1	gene_id "ENSRNOG00000013545"; gene_version "9"; transcript_id "ENSRNOT00000132392"; transcript_version "1"; exon_number "4"; gene_name "Polr2e"; gene_source "ensembl"; gene_biotype "protein_coding"; transcript_name "Polr2e-204"; transcript_source "ensembl"; transcript_biotype "protein_coding"; protein_id "ENSRNOP00000109298"; protein_version "1";
7	ensembl	exon	10320442	10320480	0	+	.	gene_id "ENSRNOG00000013545"; gene_version "9"; transcript_id "ENSRNOT00000018169"; transcript_version "7"; exon_number "5"; gene_name "Polr2e"; gene_source "ensembl"; gene_biotype "protein_coding"; transcript_name "Polr2e-201"; transcript_source "ensembl"; transcript_biotype "protein_coding"; exon_id "ENSRNOE00000785909"; exon_version "1";
7	ensembl	three_prime_utr	10320442	10320480	0	+	.	gene_id "ENSRNOG00000013545"; gene_version "9"; transcript_id "ENSRNOT00000018169"; transcript_version "7"; gene_name "Polr2e"; gene_source "ensembl"; gene_biotype "protein_coding"; transcript_name "Polr2e-201"; transcript_source "ensembl"; transcript_biotype "protein_coding";
7	ensembl	CDS	10320617	10320679	0	+	0	gene_id "ENSRNOG00000013545"; gene_version "9"; transcript_id "ENSRNOT00000093599"; transcript_version "3"; exon_number "6"; gene_name "Polr2e"; gene_source "ensembl"; gene_biotype "protein_coding"; transcript_name "Polr2e-203"; transcript_source "ensembl"; transcript_biotype "protein_coding"; protein_id "ENSRNOP00000076166"; protein_version "3";
7	ensembl	CDS	10320617	10320679	0	+	0	gene_id "ENSRNOG00000013545"; gene_version "9"; transcript_id "ENSRNOT00000093413"; transcript_version "3"; exon_number "6"; gene_name "Polr2e"; gene_source "ensembl"; gene_biotype "protein_coding"; transcript_name "Polr2e-202"; transcript_source "ensembl"; transcript_biotype "protein_coding"; protein_id "ENSRNOP00000076239"; protein_version "1"; tag "Ensembl_canonical";
7	ensembl	CDS	10320617	10320679	0	+	0	gene_id "ENSRNOG00000013545"; gene_version "9"; transcript_id "ENSRNOT00000132392"; transcript_version "1"; exon_number "5"; gene_name "Polr2e"; gene_source "ensembl"; gene_biotype "protein_coding"; transcript_name "Polr2e-204"; transcript_source "ensembl"; transcript_biotype "protein_coding"; protein_id "ENSRNOP00000109298"; protein_version "1";
7	ensembl	exon	10320617	10320688	0	+	.	gene_id "ENSRNOG00000013545"; gene_version "9"; transcript_id "ENSRNOT00000093599"; transcript_version "3"; exon_number "6"; gene_name "Polr2e"; gene_source "ensembl"; gene_biotype "protein_coding"; transcript_name "Polr2e-203"; transcript_source "ensembl"; transcript_biotype "protein_coding"; exon_id "ENSRNOE00000498429"; exon_version "1";
7	ensembl	exon	10320617	10320688	0	+	.	gene_id "ENSRNOG00000013545"; gene_version "9"; transcript_id "ENSRNOT00000093413"; transcript_version "3"; exon_number "6"; gene_name "Polr2e"; gene_source "ensembl"; gene_biotype "protein_coding"; transcript_name "Polr2e-202"; transcript_source "ensembl"; transcript_biotype "protein_coding"; exon_id "ENSRNOE00000498429"; exon_version "1"; tag "Ensembl_canonical";
7	ensembl	exon	10320617	10320688	0	+	.	gene_id "ENSRNOG00000013545"; gene_version "9"; transcript_id "ENSRNOT00000132392"; transcript_version "1"; exon_number "5"; gene_name "Polr2e"; gene_source "ensembl"; gene_biotype "protein_coding"; transcript_name "Polr2e-204"; transcript_source "ensembl"; transcript_biotype "protein_coding"; exon_id "ENSRNOE00000498429"; exon_version "1";
7	ensembl	exon	10320617	10321272	0	+	.	gene_id "ENSRNOG00000013545"; gene_version "9"; transcript_id "ENSRNOT00000018169"; transcript_version "7"; exon_number "6"; gene_name "Polr2e"; gene_source "ensembl"; gene_biotype "protein_coding"; transcript_name "Polr2e-201"; transcript_source "ensembl"; transcript_biotype "protein_coding"; exon_id "ENSRNOE00000643722"; exon_version "2";
7	ensembl	three_prime_utr	10320617	10321272	0	+	.	gene_id "ENSRNOG00000013545"; gene_version "9"; transcript_id "ENSRNOT00000018169"; transcript_version "7"; gene_name "Polr2e"; gene_source "ensembl"; gene_biotype "protein_coding"; transcript_name "Polr2e-201"; transcript_source "ensembl"; transcript_biotype "protein_coding";
7	ensembl	stop_codon	10320680	10320682	0	+	0	gene_id "ENSRNOG00000013545"; gene_version "9"; transcript_id "ENSRNOT00000093599"; transcript_version "3"; exon_number "6"; gene_name "Polr2e"; gene_source "ensembl"; gene_biotype "protein_coding"; transcript_name "Polr2e-203"; transcript_source "ensembl"; transcript_biotype "protein_coding";
7	ensembl	stop_codon	10320680	10320682	0	+	0	gene_id "ENSRNOG00000013545"; gene_version "9"; transcript_id "ENSRNOT00000093413"; transcript_version "3"; exon_number "6"; gene_name "Polr2e"; gene_source "ensembl"; gene_biotype "protein_coding"; transcript_name "Polr2e-202"; transcript_source "ensembl"; transcript_biotype "protein_coding"; tag "Ensembl_canonical";
7	ensembl	stop_codon	10320680	10320682	0	+	0	gene_id "ENSRNOG00000013545"; gene_version "9"; transcript_id "ENSRNOT00000132392"; transcript_version "1"; exon_number "5"; gene_name "Polr2e"; gene_source "ensembl"; gene_biotype "protein_coding"; transcript_name "Polr2e-204"; transcript_source "ensembl"; transcript_biotype "protein_coding";
7	ensembl	three_prime_utr	10320683	10320688	0	+	.	gene_id "ENSRNOG00000013545"; gene_version "9"; transcript_id "ENSRNOT00000093599"; transcript_version "3"; gene_name "Polr2e"; gene_source "ensembl"; gene_biotype "protein_coding"; transcript_name "Polr2e-203"; transcript_source "ensembl"; transcript_biotype "protein_coding";
7	ensembl	three_prime_utr	10320683	10320688	0	+	.	gene_id "ENSRNOG00000013545"; gene_version "9"; transcript_id "ENSRNOT00000093413"; transcript_version "3"; gene_name "Polr2e"; gene_source "ensembl"; gene_biotype "protein_coding"; transcript_name "Polr2e-202"; transcript_source "ensembl"; transcript_biotype "protein_coding"; tag "Ensembl_canonical";
7	ensembl	three_prime_utr	10320683	10320688	0	+	.	gene_id "ENSRNOG00000013545"; gene_version "9"; transcript_id "ENSRNOT00000132392"; transcript_version "1"; gene_name "Polr2e"; gene_source "ensembl"; gene_biotype "protein_coding"; transcript_name "Polr2e-204"; transcript_source "ensembl"; transcript_biotype "protein_coding";
7	ensembl	exon	10320914	10320964	0	+	.	gene_id "ENSRNOG00000013545"; gene_version "9"; transcript_id "ENSRNOT00000093413"; transcript_version "3"; exon_number "7"; gene_name "Polr2e"; gene_source "ensembl"; gene_biotype "protein_coding"; transcript_name "Polr2e-202"; transcript_source "ensembl"; transcript_biotype "protein_coding"; exon_id "ENSRNOE00000579051"; exon_version "1"; tag "Ensembl_canonical";
7	ensembl	three_prime_utr	10320914	10320964	0	+	.	gene_id "ENSRNOG00000013545"; gene_version "9"; transcript_id "ENSRNOT00000093413"; transcript_version "3"; gene_name "Polr2e"; gene_source "ensembl"; gene_biotype "protein_coding"; transcript_name "Polr2e-202"; transcript_source "ensembl"; transcript_biotype "protein_coding"; tag "Ensembl_canonical";
7	ensembl	exon	10320914	10320964	0	+	.	gene_id "ENSRNOG00000013545"; gene_version "9"; transcript_id "ENSRNOT00000132392"; transcript_version "1"; exon_number "6"; gene_name "Polr2e"; gene_source "ensembl"; gene_biotype "protein_coding"; transcript_name "Polr2e-204"; transcript_source "ensembl"; transcript_biotype "protein_coding"; exon_id "ENSRNOE00000579051"; exon_version "1";
7	ensembl	three_prime_utr	10320914	10320964	0	+	.	gene_id "ENSRNOG00000013545"; gene_version "9"; transcript_id "ENSRNOT00000132392"; transcript_version "1"; gene_name "Polr2e"; gene_source "ensembl"; gene_biotype "protein_coding"; transcript_name "Polr2e-204"; transcript_source "ensembl"; transcript_biotype "protein_coding";
7	ensembl	exon	10320914	10321272	0	+	.	gene_id "ENSRNOG00000013545"; gene_version "9"; transcript_id "ENSRNOT00000093599"; transcript_version "3"; exon_number "7"; gene_name "Polr2e"; gene_source "ensembl"; gene_biotype "protein_coding"; transcript_name "Polr2e-203"; transcript_source "ensembl"; transcript_biotype "protein_coding"; exon_id "ENSRNOE00000586171"; exon_version "2";
7	ensembl	three_prime_utr	10320914	10321272	0	+	.	gene_id "ENSRNOG00000013545"; gene_version "9"; transcript_id "ENSRNOT00000093599"; transcript_version "3"; gene_name "Polr2e"; gene_source "ensembl"; gene_biotype "protein_coding"; transcript_name "Polr2e-203"; transcript_source "ensembl"; transcript_biotype "protein_coding";
7	ensembl	exon	10321081	10321276	0	+	.	gene_id "ENSRNOG00000013545"; gene_version "9"; transcript_id "ENSRNOT00000093413"; transcript_version "3"; exon_number "8"; gene_name "Polr2e"; gene_source "ensembl"; gene_biotype "protein_coding"; transcript_name "Polr2e-202"; transcript_source "ensembl"; transcript_biotype "protein_coding"; exon_id "ENSRNOE00000579496"; exon_version "3"; tag "Ensembl_canonical";
7	ensembl	three_prime_utr	10321081	10321276	0	+	.	gene_id "ENSRNOG00000013545"; gene_version "9"; transcript_id "ENSRNOT00000093413"; transcript_version "3"; gene_name "Polr2e"; gene_source "ensembl"; gene_biotype "protein_coding"; transcript_name "Polr2e-202"; transcript_source "ensembl"; transcript_biotype "protein_coding"; tag "Ensembl_canonical";
7	ensembl	exon	10321081	10321276	0	+	.	gene_id "ENSRNOG00000013545"; gene_version "9"; transcript_id "ENSRNOT00000132392"; transcript_version "1"; exon_number "7"; gene_name "Polr2e"; gene_source "ensembl"; gene_biotype "protein_coding"; transcript_name "Polr2e-204"; transcript_source "ensembl"; transcript_biotype "protein_coding"; exon_id "ENSRNOE00000579496"; exon_version "3";
7	ensembl	three_prime_utr	10321081	10321276	0	+	.	gene_id "ENSRNOG00000013545"; gene_version "9"; transcript_id "ENSRNOT00000132392"; transcript_version "1"; gene_name "Polr2e"; gene_source "ensembl"; gene_biotype "protein_coding"; transcript_name "Polr2e-204"; transcript_source "ensembl"; transcript_biotype "protein_coding";
7	sraer114_es	exon	10356067	10356350	8.69399698971803	+	.	gene_id "sraer114_gene_5431"; transcript_id "sraer114_gene_5431_tx_1"; exon_id "7_10356067_10356350_+"; exonnum "1"; txlen "1544";
7	sraer114_ss	exon	10356970	10358229	8.69399698971803	+	.	gene_id "sraer114_gene_5431"; transcript_id "sraer114_gene_5431_tx_1"; exon_id "7_10356970_10358229_+"; exonnum "2"; txlen "1544";
7	ensembl	start_codon	10373119	10373121	0	+	0	gene_id "ENSRNOG00000012808"; gene_version "9"; transcript_id "ENSRNOT00000080292"; transcript_version "3"; exon_number "1"; gene_name "Tmem259"; gene_source "ensembl"; gene_biotype "protein_coding"; transcript_name "Tmem259-202"; transcript_source "ensembl"; transcript_biotype "protein_coding";
7	ensembl	exon	10373119	10373178	0	+	.	gene_id "ENSRNOG00000012808"; gene_version "9"; transcript_id "ENSRNOT00000080292"; transcript_version "3"; exon_number "1"; gene_name "Tmem259"; gene_source "ensembl"; gene_biotype "protein_coding"; transcript_name "Tmem259-202"; transcript_source "ensembl"; transcript_biotype "protein_coding"; exon_id "ENSRNOE00000627218"; exon_version "1";
7	ensembl	CDS	10373119	10373178	0	+	0	gene_id "ENSRNOG00000012808"; gene_version "9"; transcript_id "ENSRNOT00000080292"; transcript_version "3"; exon_number "1"; gene_name "Tmem259"; gene_source "ensembl"; gene_biotype "protein_coding"; transcript_name "Tmem259-202"; transcript_source "ensembl"; transcript_biotype "protein_coding"; protein_id "ENSRNOP00000074620"; protein_version "1";
7	ensembl	gene	10373119	10381566	0	+	.	gene_id "ENSRNOG00000012808"; gene_version "9"; gene_name "Tmem259"; gene_source "ensembl"; gene_biotype "protein_coding";
7	ensembl	transcript	10373119	10381566	0	+	.	gene_id "ENSRNOG00000012808"; gene_version "9"; transcript_id "ENSRNOT00000080292"; transcript_version "3"; gene_name "Tmem259"; gene_source "ensembl"; gene_biotype "protein_coding"; transcript_name "Tmem259-202"; transcript_source "ensembl"; transcript_biotype "protein_coding";
7	ensembl	five_prime_utr	10374904	10374931	0	+	.	gene_id "ENSRNOG00000012808"; gene_version "9"; transcript_id "ENSRNOT00000017245"; transcript_version "8"; gene_name "Tmem259"; gene_source "ensembl"; gene_biotype "protein_coding"; transcript_name "Tmem259-201"; transcript_source "ensembl"; transcript_biotype "protein_coding"; tag "Ensembl_canonical";
7	ensembl	five_prime_utr	10374904	10375081	0	+	.	gene_id "ENSRNOG00000012808"; gene_version "9"; transcript_id "ENSRNOT00000111728"; transcript_version "2"; gene_name "Tmem259"; gene_source "ensembl"; gene_biotype "protein_coding"; transcript_name "Tmem259-203"; transcript_source "ensembl"; transcript_biotype "protein_coding";
7	ensembl	exon	10374904	10375153	0	+	.	gene_id "ENSRNOG00000012808"; gene_version "9"; transcript_id "ENSRNOT00000111728"; transcript_version "2"; exon_number "1"; gene_name "Tmem259"; gene_source "ensembl"; gene_biotype "protein_coding"; transcript_name "Tmem259-203"; transcript_source "ensembl"; transcript_biotype "protein_coding"; exon_id "ENSRNOE00000238980"; exon_version "5";
7	ensembl	exon	10374904	10375153	0	+	.	gene_id "ENSRNOG00000012808"; gene_version "9"; transcript_id "ENSRNOT00000017245"; transcript_version "8"; exon_number "1"; gene_name "Tmem259"; gene_source "ensembl"; gene_biotype "protein_coding"; transcript_name "Tmem259-201"; transcript_source "ensembl"; transcript_biotype "protein_coding"; exon_id "ENSRNOE00000238980"; exon_version "5"; tag "Ensembl_canonical";
7	ENSEMBL114_rn	exon	10374904	10375153	0.0146237099440763	+	.	gene_id "ENSRNOG00000012808"; transcript_id "ENSRNOG00000012808_tx_2"; exon_id "7_10374904_10375153_+"; exonnum "1"; txlen "2154";
7	ensembl	transcript	10374904	10381566	0	+	.	gene_id "ENSRNOG00000012808"; gene_version "9"; transcript_id "ENSRNOT00000111728"; transcript_version "2"; gene_name "Tmem259"; gene_source "ensembl"; gene_biotype "protein_coding"; transcript_name "Tmem259-203"; transcript_source "ensembl"; transcript_biotype "protein_coding";
7	ensembl	transcript	10374904	10381566	0	+	.	gene_id "ENSRNOG00000012808"; gene_version "9"; transcript_id "ENSRNOT00000017245"; transcript_version "8"; gene_name "Tmem259"; gene_source "ensembl"; gene_biotype "protein_coding"; transcript_name "Tmem259-201"; transcript_source "ensembl"; transcript_biotype "protein_coding"; tag "Ensembl_canonical";
7	ensembl	start_codon	10374932	10374934	0	+	0	gene_id "ENSRNOG00000012808"; gene_version "9"; transcript_id "ENSRNOT00000017245"; transcript_version "8"; exon_number "1"; gene_name "Tmem259"; gene_source "ensembl"; gene_biotype "protein_coding"; transcript_name "Tmem259-201"; transcript_source "ensembl"; transcript_biotype "protein_coding"; tag "Ensembl_canonical";
7	ensembl	CDS	10374932	10375153	0	+	0	gene_id "ENSRNOG00000012808"; gene_version "9"; transcript_id "ENSRNOT00000017245"; transcript_version "8"; exon_number "1"; gene_name "Tmem259"; gene_source "ensembl"; gene_biotype "protein_coding"; transcript_name "Tmem259-201"; transcript_source "ensembl"; transcript_biotype "protein_coding"; protein_id "ENSRNOP00000017245"; protein_version "6"; tag "Ensembl_canonical";
7	ensembl	start_codon	10375082	10375084	0	+	0	gene_id "ENSRNOG00000012808"; gene_version "9"; transcript_id "ENSRNOT00000111728"; transcript_version "2"; exon_number "1"; gene_name "Tmem259"; gene_source "ensembl"; gene_biotype "protein_coding"; transcript_name "Tmem259-203"; transcript_source "ensembl"; transcript_biotype "protein_coding";
7	ensembl	CDS	10375082	10375153	0	+	0	gene_id "ENSRNOG00000012808"; gene_version "9"; transcript_id "ENSRNOT00000111728"; transcript_version "2"; exon_number "1"; gene_name "Tmem259"; gene_source "ensembl"; gene_biotype "protein_coding"; transcript_name "Tmem259-203"; transcript_source "ensembl"; transcript_biotype "protein_coding"; protein_id "ENSRNOP00000084057"; protein_version "1";
7	sraer114_mid	exon	10375296	10375397	0.0146237099440763	+	.	gene_id "ENSRNOG00000012808"; transcript_id "ENSRNOG00000012808_tx_2"; exon_id "7_10375296_10375397_+"; exonnum "2"; txlen "2154";
7	ensembl	exon	10378952	10379209	0	+	.	gene_id "ENSRNOG00000012808"; gene_version "9"; transcript_id "ENSRNOT00000111728"; transcript_version "2"; exon_number "2"; gene_name "Tmem259"; gene_source "ensembl"; gene_biotype "protein_coding"; transcript_name "Tmem259-203"; transcript_source "ensembl"; transcript_biotype "protein_coding"; exon_id "ENSRNOE00000121861"; exon_version "2";
7	ensembl	CDS	10378952	10379209	0	+	0	gene_id "ENSRNOG00000012808"; gene_version "9"; transcript_id "ENSRNOT00000111728"; transcript_version "2"; exon_number "2"; gene_name "Tmem259"; gene_source "ensembl"; gene_biotype "protein_coding"; transcript_name "Tmem259-203"; transcript_source "ensembl"; transcript_biotype "protein_coding"; protein_id "ENSRNOP00000084057"; protein_version "1";
7	ensembl	exon	10378952	10379209	0	+	.	gene_id "ENSRNOG00000012808"; gene_version "9"; transcript_id "ENSRNOT00000017245"; transcript_version "8"; exon_number "2"; gene_name "Tmem259"; gene_source "ensembl"; gene_biotype "protein_coding"; transcript_name "Tmem259-201"; transcript_source "ensembl"; transcript_biotype "protein_coding"; exon_id "ENSRNOE00000121861"; exon_version "2"; tag "Ensembl_canonical";
7	ensembl	CDS	10378952	10379209	0	+	0	gene_id "ENSRNOG00000012808"; gene_version "9"; transcript_id "ENSRNOT00000017245"; transcript_version "8"; exon_number "2"; gene_name "Tmem259"; gene_source "ensembl"; gene_biotype "protein_coding"; transcript_name "Tmem259-201"; transcript_source "ensembl"; transcript_biotype "protein_coding"; protein_id "ENSRNOP00000017245"; protein_version "6"; tag "Ensembl_canonical";
7	ensembl	exon	10378952	10379209	0	+	.	gene_id "ENSRNOG00000012808"; gene_version "9"; transcript_id "ENSRNOT00000080292"; transcript_version "3"; exon_number "2"; gene_name "Tmem259"; gene_source "ensembl"; gene_biotype "protein_coding"; transcript_name "Tmem259-202"; transcript_source "ensembl"; transcript_biotype "protein_coding"; exon_id "ENSRNOE00000121861"; exon_version "2";
7	ensembl	CDS	10378952	10379209	0	+	0	gene_id "ENSRNOG00000012808"; gene_version "9"; transcript_id "ENSRNOT00000080292"; transcript_version "3"; exon_number "2"; gene_name "Tmem259"; gene_source "ensembl"; gene_biotype "protein_coding"; transcript_name "Tmem259-202"; transcript_source "ensembl"; transcript_biotype "protein_coding"; protein_id "ENSRNOP00000074620"; protein_version "1";
7	ENSEMBL114_rn	exon	10378952	10379209	0.0146237099440763	+	.	gene_id "ENSRNOG00000012808"; transcript_id "ENSRNOG00000012808_tx_2"; exon_id "7_10378952_10379209_+"; exonnum "3"; txlen "2154";
7	ensembl	exon	10379303	10379402	0	+	.	gene_id "ENSRNOG00000012808"; gene_version "9"; transcript_id "ENSRNOT00000111728"; transcript_version "2"; exon_number "3"; gene_name "Tmem259"; gene_source "ensembl"; gene_biotype "protein_coding"; transcript_name "Tmem259-203"; transcript_source "ensembl"; transcript_biotype "protein_coding"; exon_id "ENSRNOE00000121973"; exon_version "1";
7	ensembl	CDS	10379303	10379402	0	+	0	gene_id "ENSRNOG00000012808"; gene_version "9"; transcript_id "ENSRNOT00000111728"; transcript_version "2"; exon_number "3"; gene_name "Tmem259"; gene_source "ensembl"; gene_biotype "protein_coding"; transcript_name "Tmem259-203"; transcript_source "ensembl"; transcript_biotype "protein_coding"; protein_id "ENSRNOP00000084057"; protein_version "1";
7	ensembl	exon	10379303	10379402	0	+	.	gene_id "ENSRNOG00000012808"; gene_version "9"; transcript_id "ENSRNOT00000017245"; transcript_version "8"; exon_number "3"; gene_name "Tmem259"; gene_source "ensembl"; gene_biotype "protein_coding"; transcript_name "Tmem259-201"; transcript_source "ensembl"; transcript_biotype "protein_coding"; exon_id "ENSRNOE00000121973"; exon_version "1"; tag "Ensembl_canonical";
7	ensembl	CDS	10379303	10379402	0	+	0	gene_id "ENSRNOG00000012808"; gene_version "9"; transcript_id "ENSRNOT00000017245"; transcript_version "8"; exon_number "3"; gene_name "Tmem259"; gene_source "ensembl"; gene_biotype "protein_coding"; transcript_name "Tmem259-201"; transcript_source "ensembl"; transcript_biotype "protein_coding"; protein_id "ENSRNOP00000017245"; protein_version "6"; tag "Ensembl_canonical";
7	ensembl	exon	10379303	10379402	0	+	.	gene_id "ENSRNOG00000012808"; gene_version "9"; transcript_id "ENSRNOT00000080292"; transcript_version "3"; exon_number "3"; gene_name "Tmem259"; gene_source "ensembl"; gene_biotype "protein_coding"; transcript_name "Tmem259-202"; transcript_source "ensembl"; transcript_biotype "protein_coding"; exon_id "ENSRNOE00000121973"; exon_version "1";
7	ensembl	CDS	10379303	10379402	0	+	0	gene_id "ENSRNOG00000012808"; gene_version "9"; transcript_id "ENSRNOT00000080292"; transcript_version "3"; exon_number "3"; gene_name "Tmem259"; gene_source "ensembl"; gene_biotype "protein_coding"; transcript_name "Tmem259-202"; transcript_source "ensembl"; transcript_biotype "protein_coding"; protein_id "ENSRNOP00000074620"; protein_version "1";
7	ENSEMBL114_rn	exon	10379303	10379402	0.0146237099440763	+	.	gene_id "ENSRNOG00000012808"; transcript_id "ENSRNOG00000012808_tx_2"; exon_id "7_10379303_10379402_+"; exonnum "4"; txlen "2154";
7	ensembl	exon	10379482	10379592	0	+	.	gene_id "ENSRNOG00000012808"; gene_version "9"; transcript_id "ENSRNOT00000111728"; transcript_version "2"; exon_number "4"; gene_name "Tmem259"; gene_source "ensembl"; gene_biotype "protein_coding"; transcript_name "Tmem259-203"; transcript_source "ensembl"; transcript_biotype "protein_coding"; exon_id "ENSRNOE00000122075"; exon_version "1";
7	ensembl	CDS	10379482	10379592	0	+	2	gene_id "ENSRNOG00000012808"; gene_version "9"; transcript_id "ENSRNOT00000111728"; transcript_version "2"; exon_number "4"; gene_name "Tmem259"; gene_source "ensembl"; gene_biotype "protein_coding"; transcript_name "Tmem259-203"; transcript_source "ensembl"; transcript_biotype "protein_coding"; protein_id "ENSRNOP00000084057"; protein_version "1";
7	ensembl	exon	10379482	10379592	0	+	.	gene_id "ENSRNOG00000012808"; gene_version "9"; transcript_id "ENSRNOT00000017245"; transcript_version "8"; exon_number "4"; gene_name "Tmem259"; gene_source "ensembl"; gene_biotype "protein_coding"; transcript_name "Tmem259-201"; transcript_source "ensembl"; transcript_biotype "protein_coding"; exon_id "ENSRNOE00000122075"; exon_version "1"; tag "Ensembl_canonical";
7	ensembl	CDS	10379482	10379592	0	+	2	gene_id "ENSRNOG00000012808"; gene_version "9"; transcript_id "ENSRNOT00000017245"; transcript_version "8"; exon_number "4"; gene_name "Tmem259"; gene_source "ensembl"; gene_biotype "protein_coding"; transcript_name "Tmem259-201"; transcript_source "ensembl"; transcript_biotype "protein_coding"; protein_id "ENSRNOP00000017245"; protein_version "6"; tag "Ensembl_canonical";
7	ensembl	exon	10379482	10379592	0	+	.	gene_id "ENSRNOG00000012808"; gene_version "9"; transcript_id "ENSRNOT00000080292"; transcript_version "3"; exon_number "4"; gene_name "Tmem259"; gene_source "ensembl"; gene_biotype "protein_coding"; transcript_name "Tmem259-202"; transcript_source "ensembl"; transcript_biotype "protein_coding"; exon_id "ENSRNOE00000122075"; exon_version "1";
7	ensembl	CDS	10379482	10379592	0	+	2	gene_id "ENSRNOG00000012808"; gene_version "9"; transcript_id "ENSRNOT00000080292"; transcript_version "3"; exon_number "4"; gene_name "Tmem259"; gene_source "ensembl"; gene_biotype "protein_coding"; transcript_name "Tmem259-202"; transcript_source "ensembl"; transcript_biotype "protein_coding"; protein_id "ENSRNOP00000074620"; protein_version "1";
7	ENSEMBL114_rn	exon	10379482	10379592	0.0146237099440763	+	.	gene_id "ENSRNOG00000012808"; transcript_id "ENSRNOG00000012808_tx_2"; exon_id "7_10379482_10379592_+"; exonnum "5"; txlen "2154";
7	ensembl	exon	10379681	10379803	0	+	.	gene_id "ENSRNOG00000012808"; gene_version "9"; transcript_id "ENSRNOT00000111728"; transcript_version "2"; exon_number "5"; gene_name "Tmem259"; gene_source "ensembl"; gene_biotype "protein_coding"; transcript_name "Tmem259-203"; transcript_source "ensembl"; transcript_biotype "protein_coding"; exon_id "ENSRNOE00000122291"; exon_version "1";
7	ensembl	CDS	10379681	10379803	0	+	2	gene_id "ENSRNOG00000012808"; gene_version "9"; transcript_id "ENSRNOT00000111728"; transcript_version "2"; exon_number "5"; gene_name "Tmem259"; gene_source "ensembl"; gene_biotype "protein_coding"; transcript_name "Tmem259-203"; transcript_source "ensembl"; transcript_biotype "protein_coding"; protein_id "ENSRNOP00000084057"; protein_version "1";
7	ensembl	exon	10379681	10379803	0	+	.	gene_id "ENSRNOG00000012808"; gene_version "9"; transcript_id "ENSRNOT00000017245"; transcript_version "8"; exon_number "5"; gene_name "Tmem259"; gene_source "ensembl"; gene_biotype "protein_coding"; transcript_name "Tmem259-201"; transcript_source "ensembl"; transcript_biotype "protein_coding"; exon_id "ENSRNOE00000122291"; exon_version "1"; tag "Ensembl_canonical";
7	ensembl	CDS	10379681	10379803	0	+	2	gene_id "ENSRNOG00000012808"; gene_version "9"; transcript_id "ENSRNOT00000017245"; transcript_version "8"; exon_number "5"; gene_name "Tmem259"; gene_source "ensembl"; gene_biotype "protein_coding"; transcript_name "Tmem259-201"; transcript_source "ensembl"; transcript_biotype "protein_coding"; protein_id "ENSRNOP00000017245"; protein_version "6"; tag "Ensembl_canonical";
7	ensembl	exon	10379681	10379803	0	+	.	gene_id "ENSRNOG00000012808"; gene_version "9"; transcript_id "ENSRNOT00000080292"; transcript_version "3"; exon_number "5"; gene_name "Tmem259"; gene_source "ensembl"; gene_biotype "protein_coding"; transcript_name "Tmem259-202"; transcript_source "ensembl"; transcript_biotype "protein_coding"; exon_id "ENSRNOE00000122291"; exon_version "1";
7	ensembl	CDS	10379681	10379803	0	+	2	gene_id "ENSRNOG00000012808"; gene_version "9"; transcript_id "ENSRNOT00000080292"; transcript_version "3"; exon_number "5"; gene_name "Tmem259"; gene_source "ensembl"; gene_biotype "protein_coding"; transcript_name "Tmem259-202"; transcript_source "ensembl"; transcript_biotype "protein_coding"; protein_id "ENSRNOP00000074620"; protein_version "1";
7	ENSEMBL114_rn	exon	10379681	10379803	0.0146237099440763	+	.	gene_id "ENSRNOG00000012808"; transcript_id "ENSRNOG00000012808_tx_2"; exon_id "7_10379681_10379803_+"; exonnum "6"; txlen "2154";
7	ensembl	exon	10379899	10379999	0	+	.	gene_id "ENSRNOG00000012808"; gene_version "9"; transcript_id "ENSRNOT00000111728"; transcript_version "2"; exon_number "6"; gene_name "Tmem259"; gene_source "ensembl"; gene_biotype "protein_coding"; transcript_name "Tmem259-203"; transcript_source "ensembl"; transcript_biotype "protein_coding"; exon_id "ENSRNOE00000122420"; exon_version "1";
7	ensembl	CDS	10379899	10379999	0	+	2	gene_id "ENSRNOG00000012808"; gene_version "9"; transcript_id "ENSRNOT00000111728"; transcript_version "2"; exon_number "6"; gene_name "Tmem259"; gene_source "ensembl"; gene_biotype "protein_coding"; transcript_name "Tmem259-203"; transcript_source "ensembl"; transcript_biotype "protein_coding"; protein_id "ENSRNOP00000084057"; protein_version "1";
7	ensembl	exon	10379899	10379999	0	+	.	gene_id "ENSRNOG00000012808"; gene_version "9"; transcript_id "ENSRNOT00000017245"; transcript_version "8"; exon_number "6"; gene_name "Tmem259"; gene_source "ensembl"; gene_biotype "protein_coding"; transcript_name "Tmem259-201"; transcript_source "ensembl"; transcript_biotype "protein_coding"; exon_id "ENSRNOE00000122420"; exon_version "1"; tag "Ensembl_canonical";
7	ensembl	CDS	10379899	10379999	0	+	2	gene_id "ENSRNOG00000012808"; gene_version "9"; transcript_id "ENSRNOT00000017245"; transcript_version "8"; exon_number "6"; gene_name "Tmem259"; gene_source "ensembl"; gene_biotype "protein_coding"; transcript_name "Tmem259-201"; transcript_source "ensembl"; transcript_biotype "protein_coding"; protein_id "ENSRNOP00000017245"; protein_version "6"; tag "Ensembl_canonical";
7	ensembl	exon	10379899	10379999	0	+	.	gene_id "ENSRNOG00000012808"; gene_version "9"; transcript_id "ENSRNOT00000080292"; transcript_version "3"; exon_number "6"; gene_name "Tmem259"; gene_source "ensembl"; gene_biotype "protein_coding"; transcript_name "Tmem259-202"; transcript_source "ensembl"; transcript_biotype "protein_coding"; exon_id "ENSRNOE00000122420"; exon_version "1";
7	ensembl	CDS	10379899	10379999	0	+	2	gene_id "ENSRNOG00000012808"; gene_version "9"; transcript_id "ENSRNOT00000080292"; transcript_version "3"; exon_number "6"; gene_name "Tmem259"; gene_source "ensembl"; gene_biotype "protein_coding"; transcript_name "Tmem259-202"; transcript_source "ensembl"; transcript_biotype "protein_coding"; protein_id "ENSRNOP00000074620"; protein_version "1";
7	ENSEMBL114_rn	exon	10379899	10379999	0.0146237099440763	+	.	gene_id "ENSRNOG00000012808"; transcript_id "ENSRNOG00000012808_tx_2"; exon_id "7_10379899_10379999_+"; exonnum "7"; txlen "2154";
7	ensembl	exon	10380098	10380155	0	+	.	gene_id "ENSRNOG00000012808"; gene_version "9"; transcript_id "ENSRNOT00000017245"; transcript_version "8"; exon_number "7"; gene_name "Tmem259"; gene_source "ensembl"; gene_biotype "protein_coding"; transcript_name "Tmem259-201"; transcript_source "ensembl"; transcript_biotype "protein_coding"; exon_id "ENSRNOE00000122545"; exon_version "1"; tag "Ensembl_canonical";
7	ensembl	CDS	10380098	10380155	0	+	0	gene_id "ENSRNOG00000012808"; gene_version "9"; transcript_id "ENSRNOT00000017245"; transcript_version "8"; exon_number "7"; gene_name "Tmem259"; gene_source "ensembl"; gene_biotype "protein_coding"; transcript_name "Tmem259-201"; transcript_source "ensembl"; transcript_biotype "protein_coding"; protein_id "ENSRNOP00000017245"; protein_version "6"; tag "Ensembl_canonical";
7	ensembl	exon	10380098	10380155	0	+	.	gene_id "ENSRNOG00000012808"; gene_version "9"; transcript_id "ENSRNOT00000080292"; transcript_version "3"; exon_number "7"; gene_name "Tmem259"; gene_source "ensembl"; gene_biotype "protein_coding"; transcript_name "Tmem259-202"; transcript_source "ensembl"; transcript_biotype "protein_coding"; exon_id "ENSRNOE00000122545"; exon_version "1";
7	ensembl	CDS	10380098	10380155	0	+	0	gene_id "ENSRNOG00000012808"; gene_version "9"; transcript_id "ENSRNOT00000080292"; transcript_version "3"; exon_number "7"; gene_name "Tmem259"; gene_source "ensembl"; gene_biotype "protein_coding"; transcript_name "Tmem259-202"; transcript_source "ensembl"; transcript_biotype "protein_coding"; protein_id "ENSRNOP00000074620"; protein_version "1";
7	ENSEMBL114_rn	exon	10380098	10380155	0.0146237099440763	+	.	gene_id "ENSRNOG00000012808"; transcript_id "ENSRNOG00000012808_tx_2"; exon_id "7_10380098_10380155_+"; exonnum "8"; txlen "2154";
7	ensembl	exon	10380098	10380311	0	+	.	gene_id "ENSRNOG00000012808"; gene_version "9"; transcript_id "ENSRNOT00000111728"; transcript_version "2"; exon_number "7"; gene_name "Tmem259"; gene_source "ensembl"; gene_biotype "protein_coding"; transcript_name "Tmem259-203"; transcript_source "ensembl"; transcript_biotype "protein_coding"; exon_id "ENSRNOE00000621369"; exon_version "1";
7	ensembl	CDS	10380098	10380311	0	+	0	gene_id "ENSRNOG00000012808"; gene_version "9"; transcript_id "ENSRNOT00000111728"; transcript_version "2"; exon_number "7"; gene_name "Tmem259"; gene_source "ensembl"; gene_biotype "protein_coding"; transcript_name "Tmem259-203"; transcript_source "ensembl"; transcript_biotype "protein_coding"; protein_id "ENSRNOP00000084057"; protein_version "1";
7	ensembl	exon	10380228	10380311	0	+	.	gene_id "ENSRNOG00000012808"; gene_version "9"; transcript_id "ENSRNOT00000017245"; transcript_version "8"; exon_number "8"; gene_name "Tmem259"; gene_source "ensembl"; gene_biotype "protein_coding"; transcript_name "Tmem259-201"; transcript_source "ensembl"; transcript_biotype "protein_coding"; exon_id "ENSRNOE00000122657"; exon_version "1"; tag "Ensembl_canonical";
7	ensembl	CDS	10380228	10380311	0	+	2	gene_id "ENSRNOG00000012808"; gene_version "9"; transcript_id "ENSRNOT00000017245"; transcript_version "8"; exon_number "8"; gene_name "Tmem259"; gene_source "ensembl"; gene_biotype "protein_coding"; transcript_name "Tmem259-201"; transcript_source "ensembl"; transcript_biotype "protein_coding"; protein_id "ENSRNOP00000017245"; protein_version "6"; tag "Ensembl_canonical";
7	ensembl	exon	10380228	10380311	0	+	.	gene_id "ENSRNOG00000012808"; gene_version "9"; transcript_id "ENSRNOT00000080292"; transcript_version "3"; exon_number "8"; gene_name "Tmem259"; gene_source "ensembl"; gene_biotype "protein_coding"; transcript_name "Tmem259-202"; transcript_source "ensembl"; transcript_biotype "protein_coding"; exon_id "ENSRNOE00000122657"; exon_version "1";
7	ensembl	CDS	10380228	10380311	0	+	2	gene_id "ENSRNOG00000012808"; gene_version "9"; transcript_id "ENSRNOT00000080292"; transcript_version "3"; exon_number "8"; gene_name "Tmem259"; gene_source "ensembl"; gene_biotype "protein_coding"; transcript_name "Tmem259-202"; transcript_source "ensembl"; transcript_biotype "protein_coding"; protein_id "ENSRNOP00000074620"; protein_version "1";
7	ENSEMBL114_rn	exon	10380228	10380311	0.0146237099440763	+	.	gene_id "ENSRNOG00000012808"; transcript_id "ENSRNOG00000012808_tx_2"; exon_id "7_10380228_10380311_+"; exonnum "9"; txlen "2154";
7	ensembl	exon	10380383	10380515	0	+	.	gene_id "ENSRNOG00000012808"; gene_version "9"; transcript_id "ENSRNOT00000111728"; transcript_version "2"; exon_number "8"; gene_name "Tmem259"; gene_source "ensembl"; gene_biotype "protein_coding"; transcript_name "Tmem259-203"; transcript_source "ensembl"; transcript_biotype "protein_coding"; exon_id "ENSRNOE00000122794"; exon_version "1";
7	ensembl	CDS	10380383	10380515	0	+	2	gene_id "ENSRNOG00000012808"; gene_version "9"; transcript_id "ENSRNOT00000111728"; transcript_version "2"; exon_number "8"; gene_name "Tmem259"; gene_source "ensembl"; gene_biotype "protein_coding"; transcript_name "Tmem259-203"; transcript_source "ensembl"; transcript_biotype "protein_coding"; protein_id "ENSRNOP00000084057"; protein_version "1";
7	ensembl	exon	10380383	10380515	0	+	.	gene_id "ENSRNOG00000012808"; gene_version "9"; transcript_id "ENSRNOT00000017245"; transcript_version "8"; exon_number "9"; gene_name "Tmem259"; gene_source "ensembl"; gene_biotype "protein_coding"; transcript_name "Tmem259-201"; transcript_source "ensembl"; transcript_biotype "protein_coding"; exon_id "ENSRNOE00000122794"; exon_version "1"; tag "Ensembl_canonical";
7	ensembl	CDS	10380383	10380515	0	+	2	gene_id "ENSRNOG00000012808"; gene_version "9"; transcript_id "ENSRNOT00000017245"; transcript_version "8"; exon_number "9"; gene_name "Tmem259"; gene_source "ensembl"; gene_biotype "protein_coding"; transcript_name "Tmem259-201"; transcript_source "ensembl"; transcript_biotype "protein_coding"; protein_id "ENSRNOP00000017245"; protein_version "6"; tag "Ensembl_canonical";
7	ensembl	exon	10380383	10380515	0	+	.	gene_id "ENSRNOG00000012808"; gene_version "9"; transcript_id "ENSRNOT00000080292"; transcript_version "3"; exon_number "9"; gene_name "Tmem259"; gene_source "ensembl"; gene_biotype "protein_coding"; transcript_name "Tmem259-202"; transcript_source "ensembl"; transcript_biotype "protein_coding"; exon_id "ENSRNOE00000122794"; exon_version "1";
7	ensembl	CDS	10380383	10380515	0	+	2	gene_id "ENSRNOG00000012808"; gene_version "9"; transcript_id "ENSRNOT00000080292"; transcript_version "3"; exon_number "9"; gene_name "Tmem259"; gene_source "ensembl"; gene_biotype "protein_coding"; transcript_name "Tmem259-202"; transcript_source "ensembl"; transcript_biotype "protein_coding"; protein_id "ENSRNOP00000074620"; protein_version "1";
7	ENSEMBL114_rn	exon	10380383	10380515	0.0146237099440763	+	.	gene_id "ENSRNOG00000012808"; transcript_id "ENSRNOG00000012808_tx_2"; exon_id "7_10380383_10380515_+"; exonnum "10"; txlen "2154";
7	ensembl	exon	10380641	10380740	0	+	.	gene_id "ENSRNOG00000012808"; gene_version "9"; transcript_id "ENSRNOT00000111728"; transcript_version "2"; exon_number "9"; gene_name "Tmem259"; gene_source "ensembl"; gene_biotype "protein_coding"; transcript_name "Tmem259-203"; transcript_source "ensembl"; transcript_biotype "protein_coding"; exon_id "ENSRNOE00000307956"; exon_version "1";
7	ensembl	CDS	10380641	10380740	0	+	1	gene_id "ENSRNOG00000012808"; gene_version "9"; transcript_id "ENSRNOT00000111728"; transcript_version "2"; exon_number "9"; gene_name "Tmem259"; gene_source "ensembl"; gene_biotype "protein_coding"; transcript_name "Tmem259-203"; transcript_source "ensembl"; transcript_biotype "protein_coding"; protein_id "ENSRNOP00000084057"; protein_version "1";
7	ensembl	exon	10380641	10380740	0	+	.	gene_id "ENSRNOG00000012808"; gene_version "9"; transcript_id "ENSRNOT00000017245"; transcript_version "8"; exon_number "10"; gene_name "Tmem259"; gene_source "ensembl"; gene_biotype "protein_coding"; transcript_name "Tmem259-201"; transcript_source "ensembl"; transcript_biotype "protein_coding"; exon_id "ENSRNOE00000307956"; exon_version "1"; tag "Ensembl_canonical";
7	ensembl	CDS	10380641	10380740	0	+	1	gene_id "ENSRNOG00000012808"; gene_version "9"; transcript_id "ENSRNOT00000017245"; transcript_version "8"; exon_number "10"; gene_name "Tmem259"; gene_source "ensembl"; gene_biotype "protein_coding"; transcript_name "Tmem259-201"; transcript_source "ensembl"; transcript_biotype "protein_coding"; protein_id "ENSRNOP00000017245"; protein_version "6"; tag "Ensembl_canonical";
7	ensembl	exon	10380641	10380740	0	+	.	gene_id "ENSRNOG00000012808"; gene_version "9"; transcript_id "ENSRNOT00000080292"; transcript_version "3"; exon_number "10"; gene_name "Tmem259"; gene_source "ensembl"; gene_biotype "protein_coding"; transcript_name "Tmem259-202"; transcript_source "ensembl"; transcript_biotype "protein_coding"; exon_id "ENSRNOE00000307956"; exon_version "1";
7	ensembl	CDS	10380641	10380740	0	+	1	gene_id "ENSRNOG00000012808"; gene_version "9"; transcript_id "ENSRNOT00000080292"; transcript_version "3"; exon_number "10"; gene_name "Tmem259"; gene_source "ensembl"; gene_biotype "protein_coding"; transcript_name "Tmem259-202"; transcript_source "ensembl"; transcript_biotype "protein_coding"; protein_id "ENSRNOP00000074620"; protein_version "1";
7	ENSEMBL114_rn	exon	10380641	10380740	0.0146237099440763	+	.	gene_id "ENSRNOG00000012808"; transcript_id "ENSRNOG00000012808_tx_2"; exon_id "7_10380641_10380740_+"; exonnum "11"; txlen "2154";
7	ensembl	CDS	10380833	10381264	0	+	0	gene_id "ENSRNOG00000012808"; gene_version "9"; transcript_id "ENSRNOT00000111728"; transcript_version "2"; exon_number "10"; gene_name "Tmem259"; gene_source "ensembl"; gene_biotype "protein_coding"; transcript_name "Tmem259-203"; transcript_source "ensembl"; transcript_biotype "protein_coding"; protein_id "ENSRNOP00000084057"; protein_version "1";
7	ensembl	CDS	10380833	10381264	0	+	0	gene_id "ENSRNOG00000012808"; gene_version "9"; transcript_id "ENSRNOT00000017245"; transcript_version "8"; exon_number "11"; gene_name "Tmem259"; gene_source "ensembl"; gene_biotype "protein_coding"; transcript_name "Tmem259-201"; transcript_source "ensembl"; transcript_biotype "protein_coding"; protein_id "ENSRNOP00000017245"; protein_version "6"; tag "Ensembl_canonical";
7	ensembl	CDS	10380833	10381264	0	+	0	gene_id "ENSRNOG00000012808"; gene_version "9"; transcript_id "ENSRNOT00000080292"; transcript_version "3"; exon_number "11"; gene_name "Tmem259"; gene_source "ensembl"; gene_biotype "protein_coding"; transcript_name "Tmem259-202"; transcript_source "ensembl"; transcript_biotype "protein_coding"; protein_id "ENSRNOP00000074620"; protein_version "1";
7	ensembl	exon	10380833	10381566	0	+	.	gene_id "ENSRNOG00000012808"; gene_version "9"; transcript_id "ENSRNOT00000111728"; transcript_version "2"; exon_number "10"; gene_name "Tmem259"; gene_source "ensembl"; gene_biotype "protein_coding"; transcript_name "Tmem259-203"; transcript_source "ensembl"; transcript_biotype "protein_coding"; exon_id "ENSRNOE00000316030"; exon_version "2";
7	ensembl	exon	10380833	10381566	0	+	.	gene_id "ENSRNOG00000012808"; gene_version "9"; transcript_id "ENSRNOT00000017245"; transcript_version "8"; exon_number "11"; gene_name "Tmem259"; gene_source "ensembl"; gene_biotype "protein_coding"; transcript_name "Tmem259-201"; transcript_source "ensembl"; transcript_biotype "protein_coding"; exon_id "ENSRNOE00000316030"; exon_version "2"; tag "Ensembl_canonical";
7	ensembl	exon	10380833	10381566	0	+	.	gene_id "ENSRNOG00000012808"; gene_version "9"; transcript_id "ENSRNOT00000080292"; transcript_version "3"; exon_number "11"; gene_name "Tmem259"; gene_source "ensembl"; gene_biotype "protein_coding"; transcript_name "Tmem259-202"; transcript_source "ensembl"; transcript_biotype "protein_coding"; exon_id "ENSRNOE00000316030"; exon_version "2";
7	ENSEMBL114_rn	exon	10380833	10381566	0.0146237099440763	+	.	gene_id "ENSRNOG00000012808"; transcript_id "ENSRNOG00000012808_tx_2"; exon_id "7_10380833_10381566_+"; exonnum "12"; txlen "2154";
7	ensembl	stop_codon	10381265	10381267	0	+	0	gene_id "ENSRNOG00000012808"; gene_version "9"; transcript_id "ENSRNOT00000111728"; transcript_version "2"; exon_number "10"; gene_name "Tmem259"; gene_source "ensembl"; gene_biotype "protein_coding"; transcript_name "Tmem259-203"; transcript_source "ensembl"; transcript_biotype "protein_coding";
7	ensembl	stop_codon	10381265	10381267	0	+	0	gene_id "ENSRNOG00000012808"; gene_version "9"; transcript_id "ENSRNOT00000017245"; transcript_version "8"; exon_number "11"; gene_name "Tmem259"; gene_source "ensembl"; gene_biotype "protein_coding"; transcript_name "Tmem259-201"; transcript_source "ensembl"; transcript_biotype "protein_coding"; tag "Ensembl_canonical";
7	ensembl	stop_codon	10381265	10381267	0	+	0	gene_id "ENSRNOG00000012808"; gene_version "9"; transcript_id "ENSRNOT00000080292"; transcript_version "3"; exon_number "11"; gene_name "Tmem259"; gene_source "ensembl"; gene_biotype "protein_coding"; transcript_name "Tmem259-202"; transcript_source "ensembl"; transcript_biotype "protein_coding";
7	ensembl	three_prime_utr	10381268	10381566	0	+	.	gene_id "ENSRNOG00000012808"; gene_version "9"; transcript_id "ENSRNOT00000111728"; transcript_version "2"; gene_name "Tmem259"; gene_source "ensembl"; gene_biotype "protein_coding"; transcript_name "Tmem259-203"; transcript_source "ensembl"; transcript_biotype "protein_coding";
7	ensembl	three_prime_utr	10381268	10381566	0	+	.	gene_id "ENSRNOG00000012808"; gene_version "9"; transcript_id "ENSRNOT00000017245"; transcript_version "8"; gene_name "Tmem259"; gene_source "ensembl"; gene_biotype "protein_coding"; transcript_name "Tmem259-201"; transcript_source "ensembl"; transcript_biotype "protein_coding"; tag "Ensembl_canonical";
7	ensembl	three_prime_utr	10381268	10381566	0	+	.	gene_id "ENSRNOG00000012808"; gene_version "9"; transcript_id "ENSRNOT00000080292"; transcript_version "3"; gene_name "Tmem259"; gene_source "ensembl"; gene_biotype "protein_coding"; transcript_name "Tmem259-202"; transcript_source "ensembl"; transcript_biotype "protein_coding";
7	ensembl	five_prime_utr	10440772	10440970	0	+	.	gene_id "ENSRNOG00000011489"; gene_version "10"; transcript_id "ENSRNOT00000015869"; transcript_version "10"; gene_name "R3hdm4"; gene_source "ensembl"; gene_biotype "protein_coding"; transcript_name "R3hdm4-201"; transcript_source "ensembl"; transcript_biotype "protein_coding"; tag "Ensembl_canonical";
7	ensembl	exon	10440772	10441134	0	+	.	gene_id "ENSRNOG00000011489"; gene_version "10"; transcript_id "ENSRNOT00000015869"; transcript_version "10"; exon_number "1"; gene_name "R3hdm4"; gene_source "ensembl"; gene_biotype "protein_coding"; transcript_name "R3hdm4-201"; transcript_source "ensembl"; transcript_biotype "protein_coding"; exon_id "ENSRNOE00000659349"; exon_version "2"; tag "Ensembl_canonical";
7	ensembl	gene	10440772	10448143	0	+	.	gene_id "ENSRNOG00000011489"; gene_version "10"; gene_name "R3hdm4"; gene_source "ensembl"; gene_biotype "protein_coding";
7	ensembl	transcript	10440772	10448143	0	+	.	gene_id "ENSRNOG00000011489"; gene_version "10"; transcript_id "ENSRNOT00000015869"; transcript_version "10"; gene_name "R3hdm4"; gene_source "ensembl"; gene_biotype "protein_coding"; transcript_name "R3hdm4-201"; transcript_source "ensembl"; transcript_biotype "protein_coding"; tag "Ensembl_canonical";
7	ensembl	start_codon	10440971	10440973	0	+	0	gene_id "ENSRNOG00000011489"; gene_version "10"; transcript_id "ENSRNOT00000015869"; transcript_version "10"; exon_number "1"; gene_name "R3hdm4"; gene_source "ensembl"; gene_biotype "protein_coding"; transcript_name "R3hdm4-201"; transcript_source "ensembl"; transcript_biotype "protein_coding"; tag "Ensembl_canonical";
7	ensembl	CDS	10440971	10441134	0	+	0	gene_id "ENSRNOG00000011489"; gene_version "10"; transcript_id "ENSRNOT00000015869"; transcript_version "10"; exon_number "1"; gene_name "R3hdm4"; gene_source "ensembl"; gene_biotype "protein_coding"; transcript_name "R3hdm4-201"; transcript_source "ensembl"; transcript_biotype "protein_coding"; protein_id "ENSRNOP00000015869"; protein_version "9"; tag "Ensembl_canonical";
7	ensembl	exon	10444313	10444467	0	+	.	gene_id "ENSRNOG00000011489"; gene_version "10"; transcript_id "ENSRNOT00000015869"; transcript_version "10"; exon_number "2"; gene_name "R3hdm4"; gene_source "ensembl"; gene_biotype "protein_coding"; transcript_name "R3hdm4-201"; transcript_source "ensembl"; transcript_biotype "protein_coding"; exon_id "ENSRNOE00000108476"; exon_version "1"; tag "Ensembl_canonical";
7	ensembl	CDS	10444313	10444467	0	+	1	gene_id "ENSRNOG00000011489"; gene_version "10"; transcript_id "ENSRNOT00000015869"; transcript_version "10"; exon_number "2"; gene_name "R3hdm4"; gene_source "ensembl"; gene_biotype "protein_coding"; transcript_name "R3hdm4-201"; transcript_source "ensembl"; transcript_biotype "protein_coding"; protein_id "ENSRNOP00000015869"; protein_version "9"; tag "Ensembl_canonical";
7	ensembl	exon	10444676	10444800	0	+	.	gene_id "ENSRNOG00000011489"; gene_version "10"; transcript_id "ENSRNOT00000015869"; transcript_version "10"; exon_number "3"; gene_name "R3hdm4"; gene_source "ensembl"; gene_biotype "protein_coding"; transcript_name "R3hdm4-201"; transcript_source "ensembl"; transcript_biotype "protein_coding"; exon_id "ENSRNOE00000108757"; exon_version "1"; tag "Ensembl_canonical";
7	ensembl	CDS	10444676	10444800	0	+	2	gene_id "ENSRNOG00000011489"; gene_version "10"; transcript_id "ENSRNOT00000015869"; transcript_version "10"; exon_number "3"; gene_name "R3hdm4"; gene_source "ensembl"; gene_biotype "protein_coding"; transcript_name "R3hdm4-201"; transcript_source "ensembl"; transcript_biotype "protein_coding"; protein_id "ENSRNOP00000015869"; protein_version "9"; tag "Ensembl_canonical";
7	ensembl	exon	10445140	10445260	0	+	.	gene_id "ENSRNOG00000011489"; gene_version "10"; transcript_id "ENSRNOT00000015869"; transcript_version "10"; exon_number "4"; gene_name "R3hdm4"; gene_source "ensembl"; gene_biotype "protein_coding"; transcript_name "R3hdm4-201"; transcript_source "ensembl"; transcript_biotype "protein_coding"; exon_id "ENSRNOE00000109249"; exon_version "1"; tag "Ensembl_canonical";
7	ensembl	CDS	10445140	10445260	0	+	0	gene_id "ENSRNOG00000011489"; gene_version "10"; transcript_id "ENSRNOT00000015869"; transcript_version "10"; exon_number "4"; gene_name "R3hdm4"; gene_source "ensembl"; gene_biotype "protein_coding"; transcript_name "R3hdm4-201"; transcript_source "ensembl"; transcript_biotype "protein_coding"; protein_id "ENSRNOP00000015869"; protein_version "9"; tag "Ensembl_canonical";
7	ensembl	exon	10445453	10445538	0	+	.	gene_id "ENSRNOG00000011489"; gene_version "10"; transcript_id "ENSRNOT00000015869"; transcript_version "10"; exon_number "5"; gene_name "R3hdm4"; gene_source "ensembl"; gene_biotype "protein_coding"; transcript_name "R3hdm4-201"; transcript_source "ensembl"; transcript_biotype "protein_coding"; exon_id "ENSRNOE00000109510"; exon_version "1"; tag "Ensembl_canonical";
7	ensembl	CDS	10445453	10445538	0	+	2	gene_id "ENSRNOG00000011489"; gene_version "10"; transcript_id "ENSRNOT00000015869"; transcript_version "10"; exon_number "5"; gene_name "R3hdm4"; gene_source "ensembl"; gene_biotype "protein_coding"; transcript_name "R3hdm4-201"; transcript_source "ensembl"; transcript_biotype "protein_coding"; protein_id "ENSRNOP00000015869"; protein_version "9"; tag "Ensembl_canonical";
7	ensembl	exon	10446003	10446088	0	+	.	gene_id "ENSRNOG00000011489"; gene_version "10"; transcript_id "ENSRNOT00000015869"; transcript_version "10"; exon_number "6"; gene_name "R3hdm4"; gene_source "ensembl"; gene_biotype "protein_coding"; transcript_name "R3hdm4-201"; transcript_source "ensembl"; transcript_biotype "protein_coding"; exon_id "ENSRNOE00000109767"; exon_version "1"; tag "Ensembl_canonical";
7	ensembl	CDS	10446003	10446088	0	+	0	gene_id "ENSRNOG00000011489"; gene_version "10"; transcript_id "ENSRNOT00000015869"; transcript_version "10"; exon_number "6"; gene_name "R3hdm4"; gene_source "ensembl"; gene_biotype "protein_coding"; transcript_name "R3hdm4-201"; transcript_source "ensembl"; transcript_biotype "protein_coding"; protein_id "ENSRNOP00000015869"; protein_version "9"; tag "Ensembl_canonical";
7	ensembl	exon	10446166	10446221	0	+	.	gene_id "ENSRNOG00000011489"; gene_version "10"; transcript_id "ENSRNOT00000015869"; transcript_version "10"; exon_number "7"; gene_name "R3hdm4"; gene_source "ensembl"; gene_biotype "protein_coding"; transcript_name "R3hdm4-201"; transcript_source "ensembl"; transcript_biotype "protein_coding"; exon_id "ENSRNOE00000110020"; exon_version "1"; tag "Ensembl_canonical";
7	ensembl	CDS	10446166	10446221	0	+	1	gene_id "ENSRNOG00000011489"; gene_version "10"; transcript_id "ENSRNOT00000015869"; transcript_version "10"; exon_number "7"; gene_name "R3hdm4"; gene_source "ensembl"; gene_biotype "protein_coding"; transcript_name "R3hdm4-201"; transcript_source "ensembl"; transcript_biotype "protein_coding"; protein_id "ENSRNOP00000015869"; protein_version "9"; tag "Ensembl_canonical";
7	ensembl	CDS	10447099	10447196	0	+	2	gene_id "ENSRNOG00000011489"; gene_version "10"; transcript_id "ENSRNOT00000015869"; transcript_version "10"; exon_number "8"; gene_name "R3hdm4"; gene_source "ensembl"; gene_biotype "protein_coding"; transcript_name "R3hdm4-201"; transcript_source "ensembl"; transcript_biotype "protein_coding"; protein_id "ENSRNOP00000015869"; protein_version "9"; tag "Ensembl_canonical";
7	ensembl	exon	10447099	10448143	0	+	.	gene_id "ENSRNOG00000011489"; gene_version "10"; transcript_id "ENSRNOT00000015869"; transcript_version "10"; exon_number "8"; gene_name "R3hdm4"; gene_source "ensembl"; gene_biotype "protein_coding"; transcript_name "R3hdm4-201"; transcript_source "ensembl"; transcript_biotype "protein_coding"; exon_id "ENSRNOE00000234333"; exon_version "5"; tag "Ensembl_canonical";
7	ensembl	stop_codon	10447197	10447199	0	+	0	gene_id "ENSRNOG00000011489"; gene_version "10"; transcript_id "ENSRNOT00000015869"; transcript_version "10"; exon_number "8"; gene_name "R3hdm4"; gene_source "ensembl"; gene_biotype "protein_coding"; transcript_name "R3hdm4-201"; transcript_source "ensembl"; transcript_biotype "protein_coding"; tag "Ensembl_canonical";
7	ensembl	three_prime_utr	10447200	10448143	0	+	.	gene_id "ENSRNOG00000011489"; gene_version "10"; transcript_id "ENSRNOT00000015869"; transcript_version "10"; gene_name "R3hdm4"; gene_source "ensembl"; gene_biotype "protein_coding"; transcript_name "R3hdm4-201"; transcript_source "ensembl"; transcript_biotype "protein_coding"; tag "Ensembl_canonical";
7	ensembl	five_prime_utr	10449186	10449327	0	+	.	gene_id "ENSRNOG00000011315"; gene_version "9"; transcript_id "ENSRNOT00000015257"; transcript_version "8"; gene_name "Med16"; gene_source "ensembl"; gene_biotype "protein_coding"; transcript_name "Med16-201"; transcript_source "ensembl"; transcript_biotype "protein_coding"; tag "Ensembl_canonical";
7	ensembl	exon	10449186	10449405	0	+	.	gene_id "ENSRNOG00000011315"; gene_version "9"; transcript_id "ENSRNOT00000015257"; transcript_version "8"; exon_number "1"; gene_name "Med16"; gene_source "ensembl"; gene_biotype "protein_coding"; transcript_name "Med16-201"; transcript_source "ensembl"; transcript_biotype "protein_coding"; exon_id "ENSRNOE00000410730"; exon_version "5"; tag "Ensembl_canonical";
7	ensembl	gene	10449186	10461797	0	+	.	gene_id "ENSRNOG00000011315"; gene_version "9"; gene_name "Med16"; gene_source "ensembl"; gene_biotype "protein_coding";
7	ensembl	transcript	10449186	10461797	0	+	.	gene_id "ENSRNOG00000011315"; gene_version "9"; transcript_id "ENSRNOT00000015257"; transcript_version "8"; gene_name "Med16"; gene_source "ensembl"; gene_biotype "protein_coding"; transcript_name "Med16-201"; transcript_source "ensembl"; transcript_biotype "protein_coding"; tag "Ensembl_canonical";
7	ensembl	five_prime_utr	10449304	10449327	0	+	.	gene_id "ENSRNOG00000011315"; gene_version "9"; transcript_id "ENSRNOT00000093264"; transcript_version "3"; gene_name "Med16"; gene_source "ensembl"; gene_biotype "protein_coding"; transcript_name "Med16-203"; transcript_source "ensembl"; transcript_biotype "protein_coding";
7	ensembl	exon	10449304	10449405	0	+	.	gene_id "ENSRNOG00000011315"; gene_version "9"; transcript_id "ENSRNOT00000093264"; transcript_version "3"; exon_number "1"; gene_name "Med16"; gene_source "ensembl"; gene_biotype "protein_coding"; transcript_name "Med16-203"; transcript_source "ensembl"; transcript_biotype "protein_coding"; exon_id "ENSRNOE00000610111"; exon_version "2";
7	ENSEMBL114_rn	exon	10449304	10449405	9.60333528268526	+	.	gene_id "ENSRNOG00000011315"; transcript_id "ENSRNOG00000011315_tx_3"; exon_id "7_10449304_10449405_+"; exonnum "1"; txlen "3018";
7	ensembl	transcript	10449304	10461793	0	+	.	gene_id "ENSRNOG00000011315"; gene_version "9"; transcript_id "ENSRNOT00000093264"; transcript_version "3"; gene_name "Med16"; gene_source "ensembl"; gene_biotype "protein_coding"; transcript_name "Med16-203"; transcript_source "ensembl"; transcript_biotype "protein_coding";
7	ensembl	start_codon	10449328	10449330	0	+	0	gene_id "ENSRNOG00000011315"; gene_version "9"; transcript_id "ENSRNOT00000093264"; transcript_version "3"; exon_number "1"; gene_name "Med16"; gene_source "ensembl"; gene_biotype "protein_coding"; transcript_name "Med16-203"; transcript_source "ensembl"; transcript_biotype "protein_coding";
7	ensembl	start_codon	10449328	10449330	0	+	0	gene_id "ENSRNOG00000011315"; gene_version "9"; transcript_id "ENSRNOT00000015257"; transcript_version "8"; exon_number "1"; gene_name "Med16"; gene_source "ensembl"; gene_biotype "protein_coding"; transcript_name "Med16-201"; transcript_source "ensembl"; transcript_biotype "protein_coding"; tag "Ensembl_canonical";
7	ensembl	CDS	10449328	10449405	0	+	0	gene_id "ENSRNOG00000011315"; gene_version "9"; transcript_id "ENSRNOT00000093264"; transcript_version "3"; exon_number "1"; gene_name "Med16"; gene_source "ensembl"; gene_biotype "protein_coding"; transcript_name "Med16-203"; transcript_source "ensembl"; transcript_biotype "protein_coding"; protein_id "ENSRNOP00000076087"; protein_version "3";
7	ensembl	CDS	10449328	10449405	0	+	0	gene_id "ENSRNOG00000011315"; gene_version "9"; transcript_id "ENSRNOT00000015257"; transcript_version "8"; exon_number "1"; gene_name "Med16"; gene_source "ensembl"; gene_biotype "protein_coding"; transcript_name "Med16-201"; transcript_source "ensembl"; transcript_biotype "protein_coding"; protein_id "ENSRNOP00000015257"; protein_version "8"; tag "Ensembl_canonical";
7	ensembl	exon	10449506	10449732	0	+	.	gene_id "ENSRNOG00000011315"; gene_version "9"; transcript_id "ENSRNOT00000080089"; transcript_version "3"; exon_number "1"; gene_name "Med16"; gene_source "ensembl"; gene_biotype "protein_coding"; transcript_name "Med16-202"; transcript_source "ensembl"; transcript_biotype "protein_coding"; exon_id "ENSRNOE00000695458"; exon_version "1";
7	ensembl	five_prime_utr	10449506	10449732	0	+	.	gene_id "ENSRNOG00000011315"; gene_version "9"; transcript_id "ENSRNOT00000080089"; transcript_version "3"; gene_name "Med16"; gene_source "ensembl"; gene_biotype "protein_coding"; transcript_name "Med16-202"; transcript_source "ensembl"; transcript_biotype "protein_coding";
7	ENSEMBL114_rn	exon	10449506	10449732	5.30809541583205	+	.	gene_id "ENSRNOG00000011315"; transcript_id "ENSRNOG00000011315_tx_4"; exon_id "7_10449506_10449732_+"; exonnum "1"; txlen "3143";
7	ensembl	transcript	10449506	10461794	0	+	.	gene_id "ENSRNOG00000011315"; gene_version "9"; transcript_id "ENSRNOT00000080089"; transcript_version "3"; gene_name "Med16"; gene_source "ensembl"; gene_biotype "protein_coding"; transcript_name "Med16-202"; transcript_source "ensembl"; transcript_biotype "protein_coding";
7	ensembl	five_prime_utr	10450248	10450277	0	+	.	gene_id "ENSRNOG00000011315"; gene_version "9"; transcript_id "ENSRNOT00000080089"; transcript_version "3"; gene_name "Med16"; gene_source "ensembl"; gene_biotype "protein_coding"; transcript_name "Med16-202"; transcript_source "ensembl"; transcript_biotype "protein_coding";
7	ensembl	exon	10450248	10450413	0	+	.	gene_id "ENSRNOG00000011315"; gene_version "9"; transcript_id "ENSRNOT00000080089"; transcript_version "3"; exon_number "2"; gene_name "Med16"; gene_source "ensembl"; gene_biotype "protein_coding"; transcript_name "Med16-202"; transcript_source "ensembl"; transcript_biotype "protein_coding"; exon_id "ENSRNOE00000764964"; exon_version "1";
7	ensembl	exon	10450248	10450413	0	+	.	gene_id "ENSRNOG00000011315"; gene_version "9"; transcript_id "ENSRNOT00000093264"; transcript_version "3"; exon_number "2"; gene_name "Med16"; gene_source "ensembl"; gene_biotype "protein_coding"; transcript_name "Med16-203"; transcript_source "ensembl"; transcript_biotype "protein_coding"; exon_id "ENSRNOE00000708950"; exon_version "1";
7	ensembl	CDS	10450248	10450413	0	+	0	gene_id "ENSRNOG00000011315"; gene_version "9"; transcript_id "ENSRNOT00000093264"; transcript_version "3"; exon_number "2"; gene_name "Med16"; gene_source "ensembl"; gene_biotype "protein_coding"; transcript_name "Med16-203"; transcript_source "ensembl"; transcript_biotype "protein_coding"; protein_id "ENSRNOP00000076087"; protein_version "3";
7	ENSEMBL114_rn	exon	10450248	10450413	9.60333528268526	+	.	gene_id "ENSRNOG00000011315"; transcript_id "ENSRNOG00000011315_tx_3"; exon_id "7_10450248_10450413_+"; exonnum "2"; txlen "3018";
7	ENSEMBL114_rn	exon	10450248	10450413	5.30809541583205	+	.	gene_id "ENSRNOG00000011315"; transcript_id "ENSRNOG00000011315_tx_4"; exon_id "7_10450248_10450413_+"; exonnum "2"; txlen "3143";
7	ensembl	exon	10450251	10450413	0	+	.	gene_id "ENSRNOG00000011315"; gene_version "9"; transcript_id "ENSRNOT00000015257"; transcript_version "8"; exon_number "2"; gene_name "Med16"; gene_source "ensembl"; gene_biotype "protein_coding"; transcript_name "Med16-201"; transcript_source "ensembl"; transcript_biotype "protein_coding"; exon_id "ENSRNOE00000106692"; exon_version "6"; tag "Ensembl_canonical";
7	ensembl	CDS	10450251	10450413	0	+	0	gene_id "ENSRNOG00000011315"; gene_version "9"; transcript_id "ENSRNOT00000015257"; transcript_version "8"; exon_number "2"; gene_name "Med16"; gene_source "ensembl"; gene_biotype "protein_coding"; transcript_name "Med16-201"; transcript_source "ensembl"; transcript_biotype "protein_coding"; protein_id "ENSRNOP00000015257"; protein_version "8"; tag "Ensembl_canonical";
7	ensembl	start_codon	10450278	10450280	0	+	0	gene_id "ENSRNOG00000011315"; gene_version "9"; transcript_id "ENSRNOT00000080089"; transcript_version "3"; exon_number "2"; gene_name "Med16"; gene_source "ensembl"; gene_biotype "protein_coding"; transcript_name "Med16-202"; transcript_source "ensembl"; transcript_biotype "protein_coding";
7	ensembl	CDS	10450278	10450413	0	+	0	gene_id "ENSRNOG00000011315"; gene_version "9"; transcript_id "ENSRNOT00000080089"; transcript_version "3"; exon_number "2"; gene_name "Med16"; gene_source "ensembl"; gene_biotype "protein_coding"; transcript_name "Med16-202"; transcript_source "ensembl"; transcript_biotype "protein_coding"; protein_id "ENSRNOP00000072279"; protein_version "2";
7	ensembl	exon	10450773	10450880	0	+	.	gene_id "ENSRNOG00000011315"; gene_version "9"; transcript_id "ENSRNOT00000080089"; transcript_version "3"; exon_number "3"; gene_name "Med16"; gene_source "ensembl"; gene_biotype "protein_coding"; transcript_name "Med16-202"; transcript_source "ensembl"; transcript_biotype "protein_coding"; exon_id "ENSRNOE00000808652"; exon_version "1";
7	ensembl	CDS	10450773	10450880	0	+	2	gene_id "ENSRNOG00000011315"; gene_version "9"; transcript_id "ENSRNOT00000080089"; transcript_version "3"; exon_number "3"; gene_name "Med16"; gene_source "ensembl"; gene_biotype "protein_coding"; transcript_name "Med16-202"; transcript_source "ensembl"; transcript_biotype "protein_coding"; protein_id "ENSRNOP00000072279"; protein_version "2";
7	ensembl	exon	10450773	10450880	0	+	.	gene_id "ENSRNOG00000011315"; gene_version "9"; transcript_id "ENSRNOT00000093264"; transcript_version "3"; exon_number "3"; gene_name "Med16"; gene_source "ensembl"; gene_biotype "protein_coding"; transcript_name "Med16-203"; transcript_source "ensembl"; transcript_biotype "protein_coding"; exon_id "ENSRNOE00000808652"; exon_version "1";
7	ensembl	CDS	10450773	10450880	0	+	2	gene_id "ENSRNOG00000011315"; gene_version "9"; transcript_id "ENSRNOT00000093264"; transcript_version "3"; exon_number "3"; gene_name "Med16"; gene_source "ensembl"; gene_biotype "protein_coding"; transcript_name "Med16-203"; transcript_source "ensembl"; transcript_biotype "protein_coding"; protein_id "ENSRNOP00000076087"; protein_version "3";
7	ensembl	exon	10450773	10450880	0	+	.	gene_id "ENSRNOG00000011315"; gene_version "9"; transcript_id "ENSRNOT00000015257"; transcript_version "8"; exon_number "3"; gene_name "Med16"; gene_source "ensembl"; gene_biotype "protein_coding"; transcript_name "Med16-201"; transcript_source "ensembl"; transcript_biotype "protein_coding"; exon_id "ENSRNOE00000808652"; exon_version "1"; tag "Ensembl_canonical";
7	ensembl	CDS	10450773	10450880	0	+	2	gene_id "ENSRNOG00000011315"; gene_version "9"; transcript_id "ENSRNOT00000015257"; transcript_version "8"; exon_number "3"; gene_name "Med16"; gene_source "ensembl"; gene_biotype "protein_coding"; transcript_name "Med16-201"; transcript_source "ensembl"; transcript_biotype "protein_coding"; protein_id "ENSRNOP00000015257"; protein_version "8"; tag "Ensembl_canonical";
7	ENSEMBL114_rn	exon	10450773	10450880	9.60333528268526	+	.	gene_id "ENSRNOG00000011315"; transcript_id "ENSRNOG00000011315_tx_3"; exon_id "7_10450773_10450880_+"; exonnum "3"; txlen "3018";
7	ENSEMBL114_rn	exon	10450773	10450880	5.30809541583205	+	.	gene_id "ENSRNOG00000011315"; transcript_id "ENSRNOG00000011315_tx_4"; exon_id "7_10450773_10450880_+"; exonnum "3"; txlen "3143";
7	ensembl	exon	10451066	10451235	0	+	.	gene_id "ENSRNOG00000011315"; gene_version "9"; transcript_id "ENSRNOT00000080089"; transcript_version "3"; exon_number "4"; gene_name "Med16"; gene_source "ensembl"; gene_biotype "protein_coding"; transcript_name "Med16-202"; transcript_source "ensembl"; transcript_biotype "protein_coding"; exon_id "ENSRNOE00000622200"; exon_version "1";
7	ensembl	CDS	10451066	10451235	0	+	2	gene_id "ENSRNOG00000011315"; gene_version "9"; transcript_id "ENSRNOT00000080089"; transcript_version "3"; exon_number "4"; gene_name "Med16"; gene_source "ensembl"; gene_biotype "protein_coding"; transcript_name "Med16-202"; transcript_source "ensembl"; transcript_biotype "protein_coding"; protein_id "ENSRNOP00000072279"; protein_version "2";
7	ensembl	exon	10451066	10451235	0	+	.	gene_id "ENSRNOG00000011315"; gene_version "9"; transcript_id "ENSRNOT00000093264"; transcript_version "3"; exon_number "4"; gene_name "Med16"; gene_source "ensembl"; gene_biotype "protein_coding"; transcript_name "Med16-203"; transcript_source "ensembl"; transcript_biotype "protein_coding"; exon_id "ENSRNOE00000622200"; exon_version "1";
7	ensembl	CDS	10451066	10451235	0	+	2	gene_id "ENSRNOG00000011315"; gene_version "9"; transcript_id "ENSRNOT00000093264"; transcript_version "3"; exon_number "4"; gene_name "Med16"; gene_source "ensembl"; gene_biotype "protein_coding"; transcript_name "Med16-203"; transcript_source "ensembl"; transcript_biotype "protein_coding"; protein_id "ENSRNOP00000076087"; protein_version "3";
7	ensembl	exon	10451066	10451235	0	+	.	gene_id "ENSRNOG00000011315"; gene_version "9"; transcript_id "ENSRNOT00000015257"; transcript_version "8"; exon_number "4"; gene_name "Med16"; gene_source "ensembl"; gene_biotype "protein_coding"; transcript_name "Med16-201"; transcript_source "ensembl"; transcript_biotype "protein_coding"; exon_id "ENSRNOE00000622200"; exon_version "1"; tag "Ensembl_canonical";
7	ensembl	CDS	10451066	10451235	0	+	2	gene_id "ENSRNOG00000011315"; gene_version "9"; transcript_id "ENSRNOT00000015257"; transcript_version "8"; exon_number "4"; gene_name "Med16"; gene_source "ensembl"; gene_biotype "protein_coding"; transcript_name "Med16-201"; transcript_source "ensembl"; transcript_biotype "protein_coding"; protein_id "ENSRNOP00000015257"; protein_version "8"; tag "Ensembl_canonical";
7	ENSEMBL114_rn	exon	10451066	10451235	9.60333528268526	+	.	gene_id "ENSRNOG00000011315"; transcript_id "ENSRNOG00000011315_tx_3"; exon_id "7_10451066_10451235_+"; exonnum "4"; txlen "3018";
7	ENSEMBL114_rn	exon	10451066	10451235	5.30809541583205	+	.	gene_id "ENSRNOG00000011315"; transcript_id "ENSRNOG00000011315_tx_4"; exon_id "7_10451066_10451235_+"; exonnum "4"; txlen "3143";
7	ensembl	exon	10453296	10453727	0	+	.	gene_id "ENSRNOG00000011315"; gene_version "9"; transcript_id "ENSRNOT00000080089"; transcript_version "3"; exon_number "5"; gene_name "Med16"; gene_source "ensembl"; gene_biotype "protein_coding"; transcript_name "Med16-202"; transcript_source "ensembl"; transcript_biotype "protein_coding"; exon_id "ENSRNOE00000618413"; exon_version "1";
7	ensembl	CDS	10453296	10453727	0	+	0	gene_id "ENSRNOG00000011315"; gene_version "9"; transcript_id "ENSRNOT00000080089"; transcript_version "3"; exon_number "5"; gene_name "Med16"; gene_source "ensembl"; gene_biotype "protein_coding"; transcript_name "Med16-202"; transcript_source "ensembl"; transcript_biotype "protein_coding"; protein_id "ENSRNOP00000072279"; protein_version "2";
7	ensembl	exon	10453296	10453727	0	+	.	gene_id "ENSRNOG00000011315"; gene_version "9"; transcript_id "ENSRNOT00000093264"; transcript_version "3"; exon_number "5"; gene_name "Med16"; gene_source "ensembl"; gene_biotype "protein_coding"; transcript_name "Med16-203"; transcript_source "ensembl"; transcript_biotype "protein_coding"; exon_id "ENSRNOE00000618413"; exon_version "1";
7	ensembl	CDS	10453296	10453727	0	+	0	gene_id "ENSRNOG00000011315"; gene_version "9"; transcript_id "ENSRNOT00000093264"; transcript_version "3"; exon_number "5"; gene_name "Med16"; gene_source "ensembl"; gene_biotype "protein_coding"; transcript_name "Med16-203"; transcript_source "ensembl"; transcript_biotype "protein_coding"; protein_id "ENSRNOP00000076087"; protein_version "3";
7	ensembl	exon	10453296	10453727	0	+	.	gene_id "ENSRNOG00000011315"; gene_version "9"; transcript_id "ENSRNOT00000015257"; transcript_version "8"; exon_number "5"; gene_name "Med16"; gene_source "ensembl"; gene_biotype "protein_coding"; transcript_name "Med16-201"; transcript_source "ensembl"; transcript_biotype "protein_coding"; exon_id "ENSRNOE00000618413"; exon_version "1"; tag "Ensembl_canonical";
7	ensembl	CDS	10453296	10453727	0	+	0	gene_id "ENSRNOG00000011315"; gene_version "9"; transcript_id "ENSRNOT00000015257"; transcript_version "8"; exon_number "5"; gene_name "Med16"; gene_source "ensembl"; gene_biotype "protein_coding"; transcript_name "Med16-201"; transcript_source "ensembl"; transcript_biotype "protein_coding"; protein_id "ENSRNOP00000015257"; protein_version "8"; tag "Ensembl_canonical";
7	ENSEMBL114_rn	exon	10453296	10453727	9.60333528268526	+	.	gene_id "ENSRNOG00000011315"; transcript_id "ENSRNOG00000011315_tx_3"; exon_id "7_10453296_10453727_+"; exonnum "5"; txlen "3018";
7	ENSEMBL114_rn	exon	10453296	10453727	5.30809541583205	+	.	gene_id "ENSRNOG00000011315"; transcript_id "ENSRNOG00000011315_tx_4"; exon_id "7_10453296_10453727_+"; exonnum "5"; txlen "3143";
7	ensembl	exon	10454163	10454268	0	+	.	gene_id "ENSRNOG00000011315"; gene_version "9"; transcript_id "ENSRNOT00000080089"; transcript_version "3"; exon_number "6"; gene_name "Med16"; gene_source "ensembl"; gene_biotype "protein_coding"; transcript_name "Med16-202"; transcript_source "ensembl"; transcript_biotype "protein_coding"; exon_id "ENSRNOE00000107232"; exon_version "1";
7	ensembl	CDS	10454163	10454268	0	+	0	gene_id "ENSRNOG00000011315"; gene_version "9"; transcript_id "ENSRNOT00000080089"; transcript_version "3"; exon_number "6"; gene_name "Med16"; gene_source "ensembl"; gene_biotype "protein_coding"; transcript_name "Med16-202"; transcript_source "ensembl"; transcript_biotype "protein_coding"; protein_id "ENSRNOP00000072279"; protein_version "2";
7	ensembl	exon	10454163	10454268	0	+	.	gene_id "ENSRNOG00000011315"; gene_version "9"; transcript_id "ENSRNOT00000093264"; transcript_version "3"; exon_number "6"; gene_name "Med16"; gene_source "ensembl"; gene_biotype "protein_coding"; transcript_name "Med16-203"; transcript_source "ensembl"; transcript_biotype "protein_coding"; exon_id "ENSRNOE00000107232"; exon_version "1";
7	ensembl	CDS	10454163	10454268	0	+	0	gene_id "ENSRNOG00000011315"; gene_version "9"; transcript_id "ENSRNOT00000093264"; transcript_version "3"; exon_number "6"; gene_name "Med16"; gene_source "ensembl"; gene_biotype "protein_coding"; transcript_name "Med16-203"; transcript_source "ensembl"; transcript_biotype "protein_coding"; protein_id "ENSRNOP00000076087"; protein_version "3";
7	ensembl	exon	10454163	10454268	0	+	.	gene_id "ENSRNOG00000011315"; gene_version "9"; transcript_id "ENSRNOT00000015257"; transcript_version "8"; exon_number "6"; gene_name "Med16"; gene_source "ensembl"; gene_biotype "protein_coding"; transcript_name "Med16-201"; transcript_source "ensembl"; transcript_biotype "protein_coding"; exon_id "ENSRNOE00000107232"; exon_version "1"; tag "Ensembl_canonical";
7	ensembl	CDS	10454163	10454268	0	+	0	gene_id "ENSRNOG00000011315"; gene_version "9"; transcript_id "ENSRNOT00000015257"; transcript_version "8"; exon_number "6"; gene_name "Med16"; gene_source "ensembl"; gene_biotype "protein_coding"; transcript_name "Med16-201"; transcript_source "ensembl"; transcript_biotype "protein_coding"; protein_id "ENSRNOP00000015257"; protein_version "8"; tag "Ensembl_canonical";
7	ENSEMBL114_rn	exon	10454163	10454268	9.60333528268526	+	.	gene_id "ENSRNOG00000011315"; transcript_id "ENSRNOG00000011315_tx_3"; exon_id "7_10454163_10454268_+"; exonnum "6"; txlen "3018";
7	ENSEMBL114_rn	exon	10454163	10454268	5.30809541583205	+	.	gene_id "ENSRNOG00000011315"; transcript_id "ENSRNOG00000011315_tx_4"; exon_id "7_10454163_10454268_+"; exonnum "6"; txlen "3143";
7	ensembl	exon	10456676	10456831	0	+	.	gene_id "ENSRNOG00000011315"; gene_version "9"; transcript_id "ENSRNOT00000080089"; transcript_version "3"; exon_number "7"; gene_name "Med16"; gene_source "ensembl"; gene_biotype "protein_coding"; transcript_name "Med16-202"; transcript_source "ensembl"; transcript_biotype "protein_coding"; exon_id "ENSRNOE00000107315"; exon_version "1";
7	ensembl	CDS	10456676	10456831	0	+	2	gene_id "ENSRNOG00000011315"; gene_version "9"; transcript_id "ENSRNOT00000080089"; transcript_version "3"; exon_number "7"; gene_name "Med16"; gene_source "ensembl"; gene_biotype "protein_coding"; transcript_name "Med16-202"; transcript_source "ensembl"; transcript_biotype "protein_coding"; protein_id "ENSRNOP00000072279"; protein_version "2";
7	ensembl	exon	10456676	10456831	0	+	.	gene_id "ENSRNOG00000011315"; gene_version "9"; transcript_id "ENSRNOT00000093264"; transcript_version "3"; exon_number "7"; gene_name "Med16"; gene_source "ensembl"; gene_biotype "protein_coding"; transcript_name "Med16-203"; transcript_source "ensembl"; transcript_biotype "protein_coding"; exon_id "ENSRNOE00000107315"; exon_version "1";
7	ensembl	CDS	10456676	10456831	0	+	2	gene_id "ENSRNOG00000011315"; gene_version "9"; transcript_id "ENSRNOT00000093264"; transcript_version "3"; exon_number "7"; gene_name "Med16"; gene_source "ensembl"; gene_biotype "protein_coding"; transcript_name "Med16-203"; transcript_source "ensembl"; transcript_biotype "protein_coding"; protein_id "ENSRNOP00000076087"; protein_version "3";
7	ensembl	exon	10456676	10456831	0	+	.	gene_id "ENSRNOG00000011315"; gene_version "9"; transcript_id "ENSRNOT00000015257"; transcript_version "8"; exon_number "7"; gene_name "Med16"; gene_source "ensembl"; gene_biotype "protein_coding"; transcript_name "Med16-201"; transcript_source "ensembl"; transcript_biotype "protein_coding"; exon_id "ENSRNOE00000107315"; exon_version "1"; tag "Ensembl_canonical";
7	ensembl	CDS	10456676	10456831	0	+	2	gene_id "ENSRNOG00000011315"; gene_version "9"; transcript_id "ENSRNOT00000015257"; transcript_version "8"; exon_number "7"; gene_name "Med16"; gene_source "ensembl"; gene_biotype "protein_coding"; transcript_name "Med16-201"; transcript_source "ensembl"; transcript_biotype "protein_coding"; protein_id "ENSRNOP00000015257"; protein_version "8"; tag "Ensembl_canonical";
7	ENSEMBL114_rn	exon	10456676	10456831	9.60333528268526	+	.	gene_id "ENSRNOG00000011315"; transcript_id "ENSRNOG00000011315_tx_3"; exon_id "7_10456676_10456831_+"; exonnum "7"; txlen "3018";
7	ENSEMBL114_rn	exon	10456676	10456831	5.30809541583205	+	.	gene_id "ENSRNOG00000011315"; transcript_id "ENSRNOG00000011315_tx_4"; exon_id "7_10456676_10456831_+"; exonnum "7"; txlen "3143";
7	ensembl	exon	10457485	10457693	0	+	.	gene_id "ENSRNOG00000011315"; gene_version "9"; transcript_id "ENSRNOT00000080089"; transcript_version "3"; exon_number "8"; gene_name "Med16"; gene_source "ensembl"; gene_biotype "protein_coding"; transcript_name "Med16-202"; transcript_source "ensembl"; transcript_biotype "protein_coding"; exon_id "ENSRNOE00000107385"; exon_version "2";
7	ensembl	CDS	10457485	10457693	0	+	2	gene_id "ENSRNOG00000011315"; gene_version "9"; transcript_id "ENSRNOT00000080089"; transcript_version "3"; exon_number "8"; gene_name "Med16"; gene_source "ensembl"; gene_biotype "protein_coding"; transcript_name "Med16-202"; transcript_source "ensembl"; transcript_biotype "protein_coding"; protein_id "ENSRNOP00000072279"; protein_version "2";
7	ensembl	exon	10457485	10457693	0	+	.	gene_id "ENSRNOG00000011315"; gene_version "9"; transcript_id "ENSRNOT00000093264"; transcript_version "3"; exon_number "8"; gene_name "Med16"; gene_source "ensembl"; gene_biotype "protein_coding"; transcript_name "Med16-203"; transcript_source "ensembl"; transcript_biotype "protein_coding"; exon_id "ENSRNOE00000107385"; exon_version "2";
7	ensembl	CDS	10457485	10457693	0	+	2	gene_id "ENSRNOG00000011315"; gene_version "9"; transcript_id "ENSRNOT00000093264"; transcript_version "3"; exon_number "8"; gene_name "Med16"; gene_source "ensembl"; gene_biotype "protein_coding"; transcript_name "Med16-203"; transcript_source "ensembl"; transcript_biotype "protein_coding"; protein_id "ENSRNOP00000076087"; protein_version "3";
7	ensembl	exon	10457485	10457693	0	+	.	gene_id "ENSRNOG00000011315"; gene_version "9"; transcript_id "ENSRNOT00000015257"; transcript_version "8"; exon_number "8"; gene_name "Med16"; gene_source "ensembl"; gene_biotype "protein_coding"; transcript_name "Med16-201"; transcript_source "ensembl"; transcript_biotype "protein_coding"; exon_id "ENSRNOE00000107385"; exon_version "2"; tag "Ensembl_canonical";
7	ensembl	CDS	10457485	10457693	0	+	2	gene_id "ENSRNOG00000011315"; gene_version "9"; transcript_id "ENSRNOT00000015257"; transcript_version "8"; exon_number "8"; gene_name "Med16"; gene_source "ensembl"; gene_biotype "protein_coding"; transcript_name "Med16-201"; transcript_source "ensembl"; transcript_biotype "protein_coding"; protein_id "ENSRNOP00000015257"; protein_version "8"; tag "Ensembl_canonical";
7	ENSEMBL114_rn	exon	10457485	10457693	9.60333528268526	+	.	gene_id "ENSRNOG00000011315"; transcript_id "ENSRNOG00000011315_tx_3"; exon_id "7_10457485_10457693_+"; exonnum "8"; txlen "3018";
7	ENSEMBL114_rn	exon	10457485	10457693	5.30809541583205	+	.	gene_id "ENSRNOG00000011315"; transcript_id "ENSRNOG00000011315_tx_4"; exon_id "7_10457485_10457693_+"; exonnum "8"; txlen "3143";
7	ensembl	exon	10457822	10457909	0	+	.	gene_id "ENSRNOG00000011315"; gene_version "9"; transcript_id "ENSRNOT00000093264"; transcript_version "3"; exon_number "9"; gene_name "Med16"; gene_source "ensembl"; gene_biotype "protein_coding"; transcript_name "Med16-203"; transcript_source "ensembl"; transcript_biotype "protein_coding"; exon_id "ENSRNOE00000769138"; exon_version "1";
7	ensembl	CDS	10457822	10457909	0	+	0	gene_id "ENSRNOG00000011315"; gene_version "9"; transcript_id "ENSRNOT00000093264"; transcript_version "3"; exon_number "9"; gene_name "Med16"; gene_source "ensembl"; gene_biotype "protein_coding"; transcript_name "Med16-203"; transcript_source "ensembl"; transcript_biotype "protein_coding"; protein_id "ENSRNOP00000076087"; protein_version "3";
7	ensembl	exon	10457822	10458028	0	+	.	gene_id "ENSRNOG00000011315"; gene_version "9"; transcript_id "ENSRNOT00000080089"; transcript_version "3"; exon_number "9"; gene_name "Med16"; gene_source "ensembl"; gene_biotype "protein_coding"; transcript_name "Med16-202"; transcript_source "ensembl"; transcript_biotype "protein_coding"; exon_id "ENSRNOE00000107447"; exon_version "2";
7	ensembl	CDS	10457822	10458028	0	+	0	gene_id "ENSRNOG00000011315"; gene_version "9"; transcript_id "ENSRNOT00000080089"; transcript_version "3"; exon_number "9"; gene_name "Med16"; gene_source "ensembl"; gene_biotype "protein_coding"; transcript_name "Med16-202"; transcript_source "ensembl"; transcript_biotype "protein_coding"; protein_id "ENSRNOP00000072279"; protein_version "2";
7	ensembl	exon	10457822	10458028	0	+	.	gene_id "ENSRNOG00000011315"; gene_version "9"; transcript_id "ENSRNOT00000015257"; transcript_version "8"; exon_number "9"; gene_name "Med16"; gene_source "ensembl"; gene_biotype "protein_coding"; transcript_name "Med16-201"; transcript_source "ensembl"; transcript_biotype "protein_coding"; exon_id "ENSRNOE00000107447"; exon_version "2"; tag "Ensembl_canonical";
7	ensembl	CDS	10457822	10458028	0	+	0	gene_id "ENSRNOG00000011315"; gene_version "9"; transcript_id "ENSRNOT00000015257"; transcript_version "8"; exon_number "9"; gene_name "Med16"; gene_source "ensembl"; gene_biotype "protein_coding"; transcript_name "Med16-201"; transcript_source "ensembl"; transcript_biotype "protein_coding"; protein_id "ENSRNOP00000015257"; protein_version "8"; tag "Ensembl_canonical";
7	ENSEMBL114_rn	exon	10457822	10458028	9.60333528268526	+	.	gene_id "ENSRNOG00000011315"; transcript_id "ENSRNOG00000011315_tx_3"; exon_id "7_10457822_10458028_+"; exonnum "9"; txlen "3018";
7	ENSEMBL114_rn	exon	10457822	10458028	5.30809541583205	+	.	gene_id "ENSRNOG00000011315"; transcript_id "ENSRNOG00000011315_tx_4"; exon_id "7_10457822_10458028_+"; exonnum "9"; txlen "3143";
7	ensembl	exon	10457961	10458028	0	+	.	gene_id "ENSRNOG00000011315"; gene_version "9"; transcript_id "ENSRNOT00000093264"; transcript_version "3"; exon_number "10"; gene_name "Med16"; gene_source "ensembl"; gene_biotype "protein_coding"; transcript_name "Med16-203"; transcript_source "ensembl"; transcript_biotype "protein_coding"; exon_id "ENSRNOE00000704691"; exon_version "1";
7	ensembl	CDS	10457961	10458028	0	+	2	gene_id "ENSRNOG00000011315"; gene_version "9"; transcript_id "ENSRNOT00000093264"; transcript_version "3"; exon_number "10"; gene_name "Med16"; gene_source "ensembl"; gene_biotype "protein_coding"; transcript_name "Med16-203"; transcript_source "ensembl"; transcript_biotype "protein_coding"; protein_id "ENSRNOP00000076087"; protein_version "3";
7	ensembl	exon	10458472	10458682	0	+	.	gene_id "ENSRNOG00000011315"; gene_version "9"; transcript_id "ENSRNOT00000080089"; transcript_version "3"; exon_number "10"; gene_name "Med16"; gene_source "ensembl"; gene_biotype "protein_coding"; transcript_name "Med16-202"; transcript_source "ensembl"; transcript_biotype "protein_coding"; exon_id "ENSRNOE00000107512"; exon_version "1";
7	ensembl	CDS	10458472	10458682	0	+	0	gene_id "ENSRNOG00000011315"; gene_version "9"; transcript_id "ENSRNOT00000080089"; transcript_version "3"; exon_number "10"; gene_name "Med16"; gene_source "ensembl"; gene_biotype "protein_coding"; transcript_name "Med16-202"; transcript_source "ensembl"; transcript_biotype "protein_coding"; protein_id "ENSRNOP00000072279"; protein_version "2";
7	ensembl	exon	10458472	10458682	0	+	.	gene_id "ENSRNOG00000011315"; gene_version "9"; transcript_id "ENSRNOT00000093264"; transcript_version "3"; exon_number "11"; gene_name "Med16"; gene_source "ensembl"; gene_biotype "protein_coding"; transcript_name "Med16-203"; transcript_source "ensembl"; transcript_biotype "protein_coding"; exon_id "ENSRNOE00000107512"; exon_version "1";
7	ensembl	CDS	10458472	10458682	0	+	0	gene_id "ENSRNOG00000011315"; gene_version "9"; transcript_id "ENSRNOT00000093264"; transcript_version "3"; exon_number "11"; gene_name "Med16"; gene_source "ensembl"; gene_biotype "protein_coding"; transcript_name "Med16-203"; transcript_source "ensembl"; transcript_biotype "protein_coding"; protein_id "ENSRNOP00000076087"; protein_version "3";
7	ensembl	exon	10458472	10458682	0	+	.	gene_id "ENSRNOG00000011315"; gene_version "9"; transcript_id "ENSRNOT00000015257"; transcript_version "8"; exon_number "10"; gene_name "Med16"; gene_source "ensembl"; gene_biotype "protein_coding"; transcript_name "Med16-201"; transcript_source "ensembl"; transcript_biotype "protein_coding"; exon_id "ENSRNOE00000107512"; exon_version "1"; tag "Ensembl_canonical";
7	ensembl	CDS	10458472	10458682	0	+	0	gene_id "ENSRNOG00000011315"; gene_version "9"; transcript_id "ENSRNOT00000015257"; transcript_version "8"; exon_number "10"; gene_name "Med16"; gene_source "ensembl"; gene_biotype "protein_coding"; transcript_name "Med16-201"; transcript_source "ensembl"; transcript_biotype "protein_coding"; protein_id "ENSRNOP00000015257"; protein_version "8"; tag "Ensembl_canonical";
7	ENSEMBL114_rn	exon	10458472	10458682	9.60333528268526	+	.	gene_id "ENSRNOG00000011315"; transcript_id "ENSRNOG00000011315_tx_3"; exon_id "7_10458472_10458682_+"; exonnum "10"; txlen "3018";
7	ENSEMBL114_rn	exon	10458472	10458682	5.30809541583205	+	.	gene_id "ENSRNOG00000011315"; transcript_id "ENSRNOG00000011315_tx_4"; exon_id "7_10458472_10458682_+"; exonnum "10"; txlen "3143";
7	ensembl	exon	10459135	10459268	0	+	.	gene_id "ENSRNOG00000011315"; gene_version "9"; transcript_id "ENSRNOT00000080089"; transcript_version "3"; exon_number "11"; gene_name "Med16"; gene_source "ensembl"; gene_biotype "protein_coding"; transcript_name "Med16-202"; transcript_source "ensembl"; transcript_biotype "protein_coding"; exon_id "ENSRNOE00000232883"; exon_version "2";
7	ensembl	CDS	10459135	10459268	0	+	2	gene_id "ENSRNOG00000011315"; gene_version "9"; transcript_id "ENSRNOT00000080089"; transcript_version "3"; exon_number "11"; gene_name "Med16"; gene_source "ensembl"; gene_biotype "protein_coding"; transcript_name "Med16-202"; transcript_source "ensembl"; transcript_biotype "protein_coding"; protein_id "ENSRNOP00000072279"; protein_version "2";
7	ensembl	exon	10459135	10459268	0	+	.	gene_id "ENSRNOG00000011315"; gene_version "9"; transcript_id "ENSRNOT00000093264"; transcript_version "3"; exon_number "12"; gene_name "Med16"; gene_source "ensembl"; gene_biotype "protein_coding"; transcript_name "Med16-203"; transcript_source "ensembl"; transcript_biotype "protein_coding"; exon_id "ENSRNOE00000232883"; exon_version "2";
7	ensembl	CDS	10459135	10459268	0	+	2	gene_id "ENSRNOG00000011315"; gene_version "9"; transcript_id "ENSRNOT00000093264"; transcript_version "3"; exon_number "12"; gene_name "Med16"; gene_source "ensembl"; gene_biotype "protein_coding"; transcript_name "Med16-203"; transcript_source "ensembl"; transcript_biotype "protein_coding"; protein_id "ENSRNOP00000076087"; protein_version "3";
7	ensembl	exon	10459135	10459268	0	+	.	gene_id "ENSRNOG00000011315"; gene_version "9"; transcript_id "ENSRNOT00000015257"; transcript_version "8"; exon_number "11"; gene_name "Med16"; gene_source "ensembl"; gene_biotype "protein_coding"; transcript_name "Med16-201"; transcript_source "ensembl"; transcript_biotype "protein_coding"; exon_id "ENSRNOE00000232883"; exon_version "2"; tag "Ensembl_canonical";
7	ensembl	CDS	10459135	10459268	0	+	2	gene_id "ENSRNOG00000011315"; gene_version "9"; transcript_id "ENSRNOT00000015257"; transcript_version "8"; exon_number "11"; gene_name "Med16"; gene_source "ensembl"; gene_biotype "protein_coding"; transcript_name "Med16-201"; transcript_source "ensembl"; transcript_biotype "protein_coding"; protein_id "ENSRNOP00000015257"; protein_version "8"; tag "Ensembl_canonical";
7	ENSEMBL114_rn	exon	10459135	10459268	9.60333528268526	+	.	gene_id "ENSRNOG00000011315"; transcript_id "ENSRNOG00000011315_tx_3"; exon_id "7_10459135_10459268_+"; exonnum "11"; txlen "3018";
7	ENSEMBL114_rn	exon	10459135	10459268	5.30809541583205	+	.	gene_id "ENSRNOG00000011315"; transcript_id "ENSRNOG00000011315_tx_4"; exon_id "7_10459135_10459268_+"; exonnum "11"; txlen "3143";
7	sraer114_mid	exon	10459652	10459735	9.60333528268526	+	.	gene_id "ENSRNOG00000011315"; transcript_id "ENSRNOG00000011315_tx_3"; exon_id "7_10459652_10459735_+"; exonnum "12"; txlen "3018";
7	sraer114_mid	exon	10459652	10459735	5.30809541583205	+	.	gene_id "ENSRNOG00000011315"; transcript_id "ENSRNOG00000011315_tx_4"; exon_id "7_10459652_10459735_+"; exonnum "12"; txlen "3143";
7	ensembl	exon	10459820	10460012	0	+	.	gene_id "ENSRNOG00000011315"; gene_version "9"; transcript_id "ENSRNOT00000080089"; transcript_version "3"; exon_number "12"; gene_name "Med16"; gene_source "ensembl"; gene_biotype "protein_coding"; transcript_name "Med16-202"; transcript_source "ensembl"; transcript_biotype "protein_coding"; exon_id "ENSRNOE00000107660"; exon_version "3";
7	ensembl	CDS	10459820	10460012	0	+	0	gene_id "ENSRNOG00000011315"; gene_version "9"; transcript_id "ENSRNOT00000080089"; transcript_version "3"; exon_number "12"; gene_name "Med16"; gene_source "ensembl"; gene_biotype "protein_coding"; transcript_name "Med16-202"; transcript_source "ensembl"; transcript_biotype "protein_coding"; protein_id "ENSRNOP00000072279"; protein_version "2";
7	ensembl	exon	10459820	10460012	0	+	.	gene_id "ENSRNOG00000011315"; gene_version "9"; transcript_id "ENSRNOT00000093264"; transcript_version "3"; exon_number "13"; gene_name "Med16"; gene_source "ensembl"; gene_biotype "protein_coding"; transcript_name "Med16-203"; transcript_source "ensembl"; transcript_biotype "protein_coding"; exon_id "ENSRNOE00000107660"; exon_version "3";
7	ensembl	CDS	10459820	10460012	0	+	0	gene_id "ENSRNOG00000011315"; gene_version "9"; transcript_id "ENSRNOT00000093264"; transcript_version "3"; exon_number "13"; gene_name "Med16"; gene_source "ensembl"; gene_biotype "protein_coding"; transcript_name "Med16-203"; transcript_source "ensembl"; transcript_biotype "protein_coding"; protein_id "ENSRNOP00000076087"; protein_version "3";
7	ensembl	exon	10459820	10460012	0	+	.	gene_id "ENSRNOG00000011315"; gene_version "9"; transcript_id "ENSRNOT00000015257"; transcript_version "8"; exon_number "12"; gene_name "Med16"; gene_source "ensembl"; gene_biotype "protein_coding"; transcript_name "Med16-201"; transcript_source "ensembl"; transcript_biotype "protein_coding"; exon_id "ENSRNOE00000107660"; exon_version "3"; tag "Ensembl_canonical";
7	ensembl	CDS	10459820	10460012	0	+	0	gene_id "ENSRNOG00000011315"; gene_version "9"; transcript_id "ENSRNOT00000015257"; transcript_version "8"; exon_number "12"; gene_name "Med16"; gene_source "ensembl"; gene_biotype "protein_coding"; transcript_name "Med16-201"; transcript_source "ensembl"; transcript_biotype "protein_coding"; protein_id "ENSRNOP00000015257"; protein_version "8"; tag "Ensembl_canonical";
7	ENSEMBL114_rn	exon	10459820	10460012	9.60333528268526	+	.	gene_id "ENSRNOG00000011315"; transcript_id "ENSRNOG00000011315_tx_3"; exon_id "7_10459820_10460012_+"; exonnum "13"; txlen "3018";
7	ENSEMBL114_rn	exon	10459820	10460012	5.30809541583205	+	.	gene_id "ENSRNOG00000011315"; transcript_id "ENSRNOG00000011315_tx_4"; exon_id "7_10459820_10460012_+"; exonnum "13"; txlen "3143";
7	ensembl	exon	10460193	10460409	0	+	.	gene_id "ENSRNOG00000011315"; gene_version "9"; transcript_id "ENSRNOT00000080089"; transcript_version "3"; exon_number "13"; gene_name "Med16"; gene_source "ensembl"; gene_biotype "protein_coding"; transcript_name "Med16-202"; transcript_source "ensembl"; transcript_biotype "protein_coding"; exon_id "ENSRNOE00000232862"; exon_version "1";
7	ensembl	CDS	10460193	10460409	0	+	2	gene_id "ENSRNOG00000011315"; gene_version "9"; transcript_id "ENSRNOT00000080089"; transcript_version "3"; exon_number "13"; gene_name "Med16"; gene_source "ensembl"; gene_biotype "protein_coding"; transcript_name "Med16-202"; transcript_source "ensembl"; transcript_biotype "protein_coding"; protein_id "ENSRNOP00000072279"; protein_version "2";
7	ensembl	exon	10460193	10460409	0	+	.	gene_id "ENSRNOG00000011315"; gene_version "9"; transcript_id "ENSRNOT00000093264"; transcript_version "3"; exon_number "14"; gene_name "Med16"; gene_source "ensembl"; gene_biotype "protein_coding"; transcript_name "Med16-203"; transcript_source "ensembl"; transcript_biotype "protein_coding"; exon_id "ENSRNOE00000232862"; exon_version "1";
7	ensembl	CDS	10460193	10460409	0	+	2	gene_id "ENSRNOG00000011315"; gene_version "9"; transcript_id "ENSRNOT00000093264"; transcript_version "3"; exon_number "14"; gene_name "Med16"; gene_source "ensembl"; gene_biotype "protein_coding"; transcript_name "Med16-203"; transcript_source "ensembl"; transcript_biotype "protein_coding"; protein_id "ENSRNOP00000076087"; protein_version "3";
7	ensembl	exon	10460193	10460409	0	+	.	gene_id "ENSRNOG00000011315"; gene_version "9"; transcript_id "ENSRNOT00000015257"; transcript_version "8"; exon_number "13"; gene_name "Med16"; gene_source "ensembl"; gene_biotype "protein_coding"; transcript_name "Med16-201"; transcript_source "ensembl"; transcript_biotype "protein_coding"; exon_id "ENSRNOE00000232862"; exon_version "1"; tag "Ensembl_canonical";
7	ensembl	CDS	10460193	10460409	0	+	2	gene_id "ENSRNOG00000011315"; gene_version "9"; transcript_id "ENSRNOT00000015257"; transcript_version "8"; exon_number "13"; gene_name "Med16"; gene_source "ensembl"; gene_biotype "protein_coding"; transcript_name "Med16-201"; transcript_source "ensembl"; transcript_biotype "protein_coding"; protein_id "ENSRNOP00000015257"; protein_version "8"; tag "Ensembl_canonical";
7	ENSEMBL114_rn	exon	10460193	10460409	9.60333528268526	+	.	gene_id "ENSRNOG00000011315"; transcript_id "ENSRNOG00000011315_tx_3"; exon_id "7_10460193_10460409_+"; exonnum "14"; txlen "3018";
7	ENSEMBL114_rn	exon	10460193	10460409	5.30809541583205	+	.	gene_id "ENSRNOG00000011315"; transcript_id "ENSRNOG00000011315_tx_4"; exon_id "7_10460193_10460409_+"; exonnum "14"; txlen "3143";
7	ensembl	exon	10461082	10461165	0	+	.	gene_id "ENSRNOG00000011315"; gene_version "9"; transcript_id "ENSRNOT00000080089"; transcript_version "3"; exon_number "14"; gene_name "Med16"; gene_source "ensembl"; gene_biotype "protein_coding"; transcript_name "Med16-202"; transcript_source "ensembl"; transcript_biotype "protein_coding"; exon_id "ENSRNOE00000232856"; exon_version "1";
7	ensembl	CDS	10461082	10461165	0	+	1	gene_id "ENSRNOG00000011315"; gene_version "9"; transcript_id "ENSRNOT00000080089"; transcript_version "3"; exon_number "14"; gene_name "Med16"; gene_source "ensembl"; gene_biotype "protein_coding"; transcript_name "Med16-202"; transcript_source "ensembl"; transcript_biotype "protein_coding"; protein_id "ENSRNOP00000072279"; protein_version "2";
7	ensembl	exon	10461082	10461165	0	+	.	gene_id "ENSRNOG00000011315"; gene_version "9"; transcript_id "ENSRNOT00000093264"; transcript_version "3"; exon_number "15"; gene_name "Med16"; gene_source "ensembl"; gene_biotype "protein_coding"; transcript_name "Med16-203"; transcript_source "ensembl"; transcript_biotype "protein_coding"; exon_id "ENSRNOE00000232856"; exon_version "1";
7	ensembl	CDS	10461082	10461165	0	+	1	gene_id "ENSRNOG00000011315"; gene_version "9"; transcript_id "ENSRNOT00000093264"; transcript_version "3"; exon_number "15"; gene_name "Med16"; gene_source "ensembl"; gene_biotype "protein_coding"; transcript_name "Med16-203"; transcript_source "ensembl"; transcript_biotype "protein_coding"; protein_id "ENSRNOP00000076087"; protein_version "3";
7	ensembl	exon	10461082	10461165	0	+	.	gene_id "ENSRNOG00000011315"; gene_version "9"; transcript_id "ENSRNOT00000015257"; transcript_version "8"; exon_number "14"; gene_name "Med16"; gene_source "ensembl"; gene_biotype "protein_coding"; transcript_name "Med16-201"; transcript_source "ensembl"; transcript_biotype "protein_coding"; exon_id "ENSRNOE00000232856"; exon_version "1"; tag "Ensembl_canonical";
7	ensembl	CDS	10461082	10461165	0	+	1	gene_id "ENSRNOG00000011315"; gene_version "9"; transcript_id "ENSRNOT00000015257"; transcript_version "8"; exon_number "14"; gene_name "Med16"; gene_source "ensembl"; gene_biotype "protein_coding"; transcript_name "Med16-201"; transcript_source "ensembl"; transcript_biotype "protein_coding"; protein_id "ENSRNOP00000015257"; protein_version "8"; tag "Ensembl_canonical";
7	ENSEMBL114_rn	exon	10461082	10461165	9.60333528268526	+	.	gene_id "ENSRNOG00000011315"; transcript_id "ENSRNOG00000011315_tx_3"; exon_id "7_10461082_10461165_+"; exonnum "15"; txlen "3018";
7	ENSEMBL114_rn	exon	10461082	10461165	5.30809541583205	+	.	gene_id "ENSRNOG00000011315"; transcript_id "ENSRNOG00000011315_tx_4"; exon_id "7_10461082_10461165_+"; exonnum "15"; txlen "3143";
7	ensembl	CDS	10461356	10461479	0	+	1	gene_id "ENSRNOG00000011315"; gene_version "9"; transcript_id "ENSRNOT00000080089"; transcript_version "3"; exon_number "15"; gene_name "Med16"; gene_source "ensembl"; gene_biotype "protein_coding"; transcript_name "Med16-202"; transcript_source "ensembl"; transcript_biotype "protein_coding"; protein_id "ENSRNOP00000072279"; protein_version "2";
7	ensembl	CDS	10461356	10461479	0	+	1	gene_id "ENSRNOG00000011315"; gene_version "9"; transcript_id "ENSRNOT00000093264"; transcript_version "3"; exon_number "16"; gene_name "Med16"; gene_source "ensembl"; gene_biotype "protein_coding"; transcript_name "Med16-203"; transcript_source "ensembl"; transcript_biotype "protein_coding"; protein_id "ENSRNOP00000076087"; protein_version "3";
7	ensembl	CDS	10461356	10461479	0	+	1	gene_id "ENSRNOG00000011315"; gene_version "9"; transcript_id "ENSRNOT00000015257"; transcript_version "8"; exon_number "15"; gene_name "Med16"; gene_source "ensembl"; gene_biotype "protein_coding"; transcript_name "Med16-201"; transcript_source "ensembl"; transcript_biotype "protein_coding"; protein_id "ENSRNOP00000015257"; protein_version "8"; tag "Ensembl_canonical";
7	ensembl	exon	10461356	10461793	0	+	.	gene_id "ENSRNOG00000011315"; gene_version "9"; transcript_id "ENSRNOT00000093264"; transcript_version "3"; exon_number "16"; gene_name "Med16"; gene_source "ensembl"; gene_biotype "protein_coding"; transcript_name "Med16-203"; transcript_source "ensembl"; transcript_biotype "protein_coding"; exon_id "ENSRNOE00000709454"; exon_version "1";
7	ensembl	exon	10461356	10461794	0	+	.	gene_id "ENSRNOG00000011315"; gene_version "9"; transcript_id "ENSRNOT00000080089"; transcript_version "3"; exon_number "15"; gene_name "Med16"; gene_source "ensembl"; gene_biotype "protein_coding"; transcript_name "Med16-202"; transcript_source "ensembl"; transcript_biotype "protein_coding"; exon_id "ENSRNOE00000748887"; exon_version "1";
7	ENSEMBL114_rn	exon	10461356	10461794	9.60333528268526	+	.	gene_id "ENSRNOG00000011315"; transcript_id "ENSRNOG00000011315_tx_3"; exon_id "7_10461356_10461794_+"; exonnum "16"; txlen "3018";
7	ENSEMBL114_rn	exon	10461356	10461794	5.30809541583205	+	.	gene_id "ENSRNOG00000011315"; transcript_id "ENSRNOG00000011315_tx_4"; exon_id "7_10461356_10461794_+"; exonnum "16"; txlen "3143";
7	ensembl	exon	10461356	10461797	0	+	.	gene_id "ENSRNOG00000011315"; gene_version "9"; transcript_id "ENSRNOT00000015257"; transcript_version "8"; exon_number "15"; gene_name "Med16"; gene_source "ensembl"; gene_biotype "protein_coding"; transcript_name "Med16-201"; transcript_source "ensembl"; transcript_biotype "protein_coding"; exon_id "ENSRNOE00000554313"; exon_version "2"; tag "Ensembl_canonical";
7	ensembl	stop_codon	10461480	10461482	0	+	0	gene_id "ENSRNOG00000011315"; gene_version "9"; transcript_id "ENSRNOT00000080089"; transcript_version "3"; exon_number "15"; gene_name "Med16"; gene_source "ensembl"; gene_biotype "protein_coding"; transcript_name "Med16-202"; transcript_source "ensembl"; transcript_biotype "protein_coding";
7	ensembl	stop_codon	10461480	10461482	0	+	0	gene_id "ENSRNOG00000011315"; gene_version "9"; transcript_id "ENSRNOT00000093264"; transcript_version "3"; exon_number "16"; gene_name "Med16"; gene_source "ensembl"; gene_biotype "protein_coding"; transcript_name "Med16-203"; transcript_source "ensembl"; transcript_biotype "protein_coding";
7	ensembl	stop_codon	10461480	10461482	0	+	0	gene_id "ENSRNOG00000011315"; gene_version "9"; transcript_id "ENSRNOT00000015257"; transcript_version "8"; exon_number "15"; gene_name "Med16"; gene_source "ensembl"; gene_biotype "protein_coding"; transcript_name "Med16-201"; transcript_source "ensembl"; transcript_biotype "protein_coding"; tag "Ensembl_canonical";
7	ensembl	three_prime_utr	10461483	10461793	0	+	.	gene_id "ENSRNOG00000011315"; gene_version "9"; transcript_id "ENSRNOT00000093264"; transcript_version "3"; gene_name "Med16"; gene_source "ensembl"; gene_biotype "protein_coding"; transcript_name "Med16-203"; transcript_source "ensembl"; transcript_biotype "protein_coding";
7	ensembl	three_prime_utr	10461483	10461794	0	+	.	gene_id "ENSRNOG00000011315"; gene_version "9"; transcript_id "ENSRNOT00000080089"; transcript_version "3"; gene_name "Med16"; gene_source "ensembl"; gene_biotype "protein_coding"; transcript_name "Med16-202"; transcript_source "ensembl"; transcript_biotype "protein_coding";
7	ensembl	three_prime_utr	10461483	10461797	0	+	.	gene_id "ENSRNOG00000011315"; gene_version "9"; transcript_id "ENSRNOT00000015257"; transcript_version "8"; gene_name "Med16"; gene_source "ensembl"; gene_biotype "protein_coding"; transcript_name "Med16-201"; transcript_source "ensembl"; transcript_biotype "protein_coding"; tag "Ensembl_canonical";
7	sraer114_es	exon	10466610	10466939	0.0354237477928591	+	.	gene_id "sraer114_gene_21085"; transcript_id "sraer114_gene_21085_tx_1"; exon_id "7_10466610_10466939_+"; exonnum "1"; txlen "1484";
7	sraer114_ss	exon	10468756	10469909	0.0354237477928591	+	.	gene_id "sraer114_gene_21085"; transcript_id "sraer114_gene_21085_tx_1"; exon_id "7_10468756_10469909_+"; exonnum "2"; txlen "1484";
7	ensembl	five_prime_utr	10481636	10481967	0	+	.	gene_id "ENSRNOG00000027940"; gene_version "9"; transcript_id "ENSRNOT00000031315"; transcript_version "8"; gene_name "Plppr3"; gene_source "ensembl"; gene_biotype "protein_coding"; transcript_name "Plppr3-201"; transcript_source "ensembl"; transcript_biotype "protein_coding"; tag "Ensembl_canonical";
7	ensembl	five_prime_utr	10481636	10481967	0	+	.	gene_id "ENSRNOG00000027940"; gene_version "9"; transcript_id "ENSRNOT00000134760"; transcript_version "1"; gene_name "Plppr3"; gene_source "ensembl"; gene_biotype "protein_coding"; transcript_name "Plppr3-203"; transcript_source "ensembl"; transcript_biotype "protein_coding";
7	ensembl	five_prime_utr	10481636	10481967	0	+	.	gene_id "ENSRNOG00000027940"; gene_version "9"; transcript_id "ENSRNOT00000094347"; transcript_version "2"; gene_name "Plppr3"; gene_source "ensembl"; gene_biotype "protein_coding"; transcript_name "Plppr3-202"; transcript_source "ensembl"; transcript_biotype "protein_coding";
7	ensembl	exon	10481636	10482042	0	+	.	gene_id "ENSRNOG00000027940"; gene_version "9"; transcript_id "ENSRNOT00000031315"; transcript_version "8"; exon_number "1"; gene_name "Plppr3"; gene_source "ensembl"; gene_biotype "protein_coding"; transcript_name "Plppr3-201"; transcript_source "ensembl"; transcript_biotype "protein_coding"; exon_id "ENSRNOE00000218859"; exon_version "5"; tag "Ensembl_canonical";
7	ensembl	exon	10481636	10482042	0	+	.	gene_id "ENSRNOG00000027940"; gene_version "9"; transcript_id "ENSRNOT00000134760"; transcript_version "1"; exon_number "1"; gene_name "Plppr3"; gene_source "ensembl"; gene_biotype "protein_coding"; transcript_name "Plppr3-203"; transcript_source "ensembl"; transcript_biotype "protein_coding"; exon_id "ENSRNOE00000218859"; exon_version "5";
7	ensembl	exon	10481636	10482042	0	+	.	gene_id "ENSRNOG00000027940"; gene_version "9"; transcript_id "ENSRNOT00000094347"; transcript_version "2"; exon_number "1"; gene_name "Plppr3"; gene_source "ensembl"; gene_biotype "protein_coding"; transcript_name "Plppr3-202"; transcript_source "ensembl"; transcript_biotype "protein_coding"; exon_id "ENSRNOE00000218859"; exon_version "5";
7	ensembl	transcript	10481636	10493052	0	+	.	gene_id "ENSRNOG00000027940"; gene_version "9"; transcript_id "ENSRNOT00000031315"; transcript_version "8"; gene_name "Plppr3"; gene_source "ensembl"; gene_biotype "protein_coding"; transcript_name "Plppr3-201"; transcript_source "ensembl"; transcript_biotype "protein_coding"; tag "Ensembl_canonical";
7	ensembl	transcript	10481636	10493106	0	+	.	gene_id "ENSRNOG00000027940"; gene_version "9"; transcript_id "ENSRNOT00000134760"; transcript_version "1"; gene_name "Plppr3"; gene_source "ensembl"; gene_biotype "protein_coding"; transcript_name "Plppr3-203"; transcript_source "ensembl"; transcript_biotype "protein_coding";
7	ensembl	gene	10481636	10495921	0	+	.	gene_id "ENSRNOG00000027940"; gene_version "9"; gene_name "Plppr3"; gene_source "ensembl"; gene_biotype "protein_coding";
7	ensembl	transcript	10481636	10495921	0	+	.	gene_id "ENSRNOG00000027940"; gene_version "9"; transcript_id "ENSRNOT00000094347"; transcript_version "2"; gene_name "Plppr3"; gene_source "ensembl"; gene_biotype "protein_coding"; transcript_name "Plppr3-202"; transcript_source "ensembl"; transcript_biotype "protein_coding";
7	ensembl	start_codon	10481968	10481970	0	+	0	gene_id "ENSRNOG00000027940"; gene_version "9"; transcript_id "ENSRNOT00000031315"; transcript_version "8"; exon_number "1"; gene_name "Plppr3"; gene_source "ensembl"; gene_biotype "protein_coding"; transcript_name "Plppr3-201"; transcript_source "ensembl"; transcript_biotype "protein_coding"; tag "Ensembl_canonical";
7	ensembl	start_codon	10481968	10481970	0	+	0	gene_id "ENSRNOG00000027940"; gene_version "9"; transcript_id "ENSRNOT00000134760"; transcript_version "1"; exon_number "1"; gene_name "Plppr3"; gene_source "ensembl"; gene_biotype "protein_coding"; transcript_name "Plppr3-203"; transcript_source "ensembl"; transcript_biotype "protein_coding";
7	ensembl	start_codon	10481968	10481970	0	+	0	gene_id "ENSRNOG00000027940"; gene_version "9"; transcript_id "ENSRNOT00000094347"; transcript_version "2"; exon_number "1"; gene_name "Plppr3"; gene_source "ensembl"; gene_biotype "protein_coding"; transcript_name "Plppr3-202"; transcript_source "ensembl"; transcript_biotype "protein_coding";
7	ensembl	CDS	10481968	10482042	0	+	0	gene_id "ENSRNOG00000027940"; gene_version "9"; transcript_id "ENSRNOT00000031315"; transcript_version "8"; exon_number "1"; gene_name "Plppr3"; gene_source "ensembl"; gene_biotype "protein_coding"; transcript_name "Plppr3-201"; transcript_source "ensembl"; transcript_biotype "protein_coding"; protein_id "ENSRNOP00000029601"; protein_version "4"; tag "Ensembl_canonical";
7	ensembl	CDS	10481968	10482042	0	+	0	gene_id "ENSRNOG00000027940"; gene_version "9"; transcript_id "ENSRNOT00000134760"; transcript_version "1"; exon_number "1"; gene_name "Plppr3"; gene_source "ensembl"; gene_biotype "protein_coding"; transcript_name "Plppr3-203"; transcript_source "ensembl"; transcript_biotype "protein_coding"; protein_id "ENSRNOP00000108014"; protein_version "1";
7	ensembl	CDS	10481968	10482042	0	+	0	gene_id "ENSRNOG00000027940"; gene_version "9"; transcript_id "ENSRNOT00000094347"; transcript_version "2"; exon_number "1"; gene_name "Plppr3"; gene_source "ensembl"; gene_biotype "protein_coding"; transcript_name "Plppr3-202"; transcript_source "ensembl"; transcript_biotype "protein_coding"; protein_id "ENSRNOP00000084313"; protein_version "1";
7	ensembl	exon	10490241	10490426	0	+	.	gene_id "ENSRNOG00000027940"; gene_version "9"; transcript_id "ENSRNOT00000031315"; transcript_version "8"; exon_number "2"; gene_name "Plppr3"; gene_source "ensembl"; gene_biotype "protein_coding"; transcript_name "Plppr3-201"; transcript_source "ensembl"; transcript_biotype "protein_coding"; exon_id "ENSRNOE00000219265"; exon_version "1"; tag "Ensembl_canonical";
7	ensembl	CDS	10490241	10490426	0	+	0	gene_id "ENSRNOG00000027940"; gene_version "9"; transcript_id "ENSRNOT00000031315"; transcript_version "8"; exon_number "2"; gene_name "Plppr3"; gene_source "ensembl"; gene_biotype "protein_coding"; transcript_name "Plppr3-201"; transcript_source "ensembl"; transcript_biotype "protein_coding"; protein_id "ENSRNOP00000029601"; protein_version "4"; tag "Ensembl_canonical";
7	ensembl	exon	10490241	10490426	0	+	.	gene_id "ENSRNOG00000027940"; gene_version "9"; transcript_id "ENSRNOT00000134760"; transcript_version "1"; exon_number "2"; gene_name "Plppr3"; gene_source "ensembl"; gene_biotype "protein_coding"; transcript_name "Plppr3-203"; transcript_source "ensembl"; transcript_biotype "protein_coding"; exon_id "ENSRNOE00000219265"; exon_version "1";
7	ensembl	CDS	10490241	10490426	0	+	0	gene_id "ENSRNOG00000027940"; gene_version "9"; transcript_id "ENSRNOT00000134760"; transcript_version "1"; exon_number "2"; gene_name "Plppr3"; gene_source "ensembl"; gene_biotype "protein_coding"; transcript_name "Plppr3-203"; transcript_source "ensembl"; transcript_biotype "protein_coding"; protein_id "ENSRNOP00000108014"; protein_version "1";
7	ensembl	exon	10490241	10490426	0	+	.	gene_id "ENSRNOG00000027940"; gene_version "9"; transcript_id "ENSRNOT00000094347"; transcript_version "2"; exon_number "2"; gene_name "Plppr3"; gene_source "ensembl"; gene_biotype "protein_coding"; transcript_name "Plppr3-202"; transcript_source "ensembl"; transcript_biotype "protein_coding"; exon_id "ENSRNOE00000219265"; exon_version "1";
7	ensembl	CDS	10490241	10490426	0	+	0	gene_id "ENSRNOG00000027940"; gene_version "9"; transcript_id "ENSRNOT00000094347"; transcript_version "2"; exon_number "2"; gene_name "Plppr3"; gene_source "ensembl"; gene_biotype "protein_coding"; transcript_name "Plppr3-202"; transcript_source "ensembl"; transcript_biotype "protein_coding"; protein_id "ENSRNOP00000084313"; protein_version "1";
7	ensembl	exon	10490508	10490643	0	+	.	gene_id "ENSRNOG00000027940"; gene_version "9"; transcript_id "ENSRNOT00000031315"; transcript_version "8"; exon_number "3"; gene_name "Plppr3"; gene_source "ensembl"; gene_biotype "protein_coding"; transcript_name "Plppr3-201"; transcript_source "ensembl"; transcript_biotype "protein_coding"; exon_id "ENSRNOE00000218856"; exon_version "1"; tag "Ensembl_canonical";
7	ensembl	CDS	10490508	10490643	0	+	0	gene_id "ENSRNOG00000027940"; gene_version "9"; transcript_id "ENSRNOT00000031315"; transcript_version "8"; exon_number "3"; gene_name "Plppr3"; gene_source "ensembl"; gene_biotype "protein_coding"; transcript_name "Plppr3-201"; transcript_source "ensembl"; transcript_biotype "protein_coding"; protein_id "ENSRNOP00000029601"; protein_version "4"; tag "Ensembl_canonical";
7	ensembl	exon	10490508	10490643	0	+	.	gene_id "ENSRNOG00000027940"; gene_version "9"; transcript_id "ENSRNOT00000134760"; transcript_version "1"; exon_number "3"; gene_name "Plppr3"; gene_source "ensembl"; gene_biotype "protein_coding"; transcript_name "Plppr3-203"; transcript_source "ensembl"; transcript_biotype "protein_coding"; exon_id "ENSRNOE00000218856"; exon_version "1";
7	ensembl	CDS	10490508	10490643	0	+	0	gene_id "ENSRNOG00000027940"; gene_version "9"; transcript_id "ENSRNOT00000134760"; transcript_version "1"; exon_number "3"; gene_name "Plppr3"; gene_source "ensembl"; gene_biotype "protein_coding"; transcript_name "Plppr3-203"; transcript_source "ensembl"; transcript_biotype "protein_coding"; protein_id "ENSRNOP00000108014"; protein_version "1";
7	ensembl	exon	10490508	10490643	0	+	.	gene_id "ENSRNOG00000027940"; gene_version "9"; transcript_id "ENSRNOT00000094347"; transcript_version "2"; exon_number "3"; gene_name "Plppr3"; gene_source "ensembl"; gene_biotype "protein_coding"; transcript_name "Plppr3-202"; transcript_source "ensembl"; transcript_biotype "protein_coding"; exon_id "ENSRNOE00000218856"; exon_version "1";
7	ensembl	CDS	10490508	10490643	0	+	0	gene_id "ENSRNOG00000027940"; gene_version "9"; transcript_id "ENSRNOT00000094347"; transcript_version "2"; exon_number "3"; gene_name "Plppr3"; gene_source "ensembl"; gene_biotype "protein_coding"; transcript_name "Plppr3-202"; transcript_source "ensembl"; transcript_biotype "protein_coding"; protein_id "ENSRNOP00000084313"; protein_version "1";
7	ensembl	exon	10490778	10490973	0	+	.	gene_id "ENSRNOG00000027940"; gene_version "9"; transcript_id "ENSRNOT00000031315"; transcript_version "8"; exon_number "4"; gene_name "Plppr3"; gene_source "ensembl"; gene_biotype "protein_coding"; transcript_name "Plppr3-201"; transcript_source "ensembl"; transcript_biotype "protein_coding"; exon_id "ENSRNOE00000218851"; exon_version "1"; tag "Ensembl_canonical";
7	ensembl	CDS	10490778	10490973	0	+	2	gene_id "ENSRNOG00000027940"; gene_version "9"; transcript_id "ENSRNOT00000031315"; transcript_version "8"; exon_number "4"; gene_name "Plppr3"; gene_source "ensembl"; gene_biotype "protein_coding"; transcript_name "Plppr3-201"; transcript_source "ensembl"; transcript_biotype "protein_coding"; protein_id "ENSRNOP00000029601"; protein_version "4"; tag "Ensembl_canonical";
7	ensembl	exon	10490778	10490973	0	+	.	gene_id "ENSRNOG00000027940"; gene_version "9"; transcript_id "ENSRNOT00000134760"; transcript_version "1"; exon_number "4"; gene_name "Plppr3"; gene_source "ensembl"; gene_biotype "protein_coding"; transcript_name "Plppr3-203"; transcript_source "ensembl"; transcript_biotype "protein_coding"; exon_id "ENSRNOE00000218851"; exon_version "1";
7	ensembl	CDS	10490778	10490973	0	+	2	gene_id "ENSRNOG00000027940"; gene_version "9"; transcript_id "ENSRNOT00000134760"; transcript_version "1"; exon_number "4"; gene_name "Plppr3"; gene_source "ensembl"; gene_biotype "protein_coding"; transcript_name "Plppr3-203"; transcript_source "ensembl"; transcript_biotype "protein_coding"; protein_id "ENSRNOP00000108014"; protein_version "1";
7	ensembl	exon	10490778	10490973	0	+	.	gene_id "ENSRNOG00000027940"; gene_version "9"; transcript_id "ENSRNOT00000094347"; transcript_version "2"; exon_number "4"; gene_name "Plppr3"; gene_source "ensembl"; gene_biotype "protein_coding"; transcript_name "Plppr3-202"; transcript_source "ensembl"; transcript_biotype "protein_coding"; exon_id "ENSRNOE00000218851"; exon_version "1";
7	ensembl	CDS	10490778	10490973	0	+	2	gene_id "ENSRNOG00000027940"; gene_version "9"; transcript_id "ENSRNOT00000094347"; transcript_version "2"; exon_number "4"; gene_name "Plppr3"; gene_source "ensembl"; gene_biotype "protein_coding"; transcript_name "Plppr3-202"; transcript_source "ensembl"; transcript_biotype "protein_coding"; protein_id "ENSRNOP00000084313"; protein_version "1";
7	ensembl	exon	10491108	10491165	0	+	.	gene_id "ENSRNOG00000027940"; gene_version "9"; transcript_id "ENSRNOT00000031315"; transcript_version "8"; exon_number "5"; gene_name "Plppr3"; gene_source "ensembl"; gene_biotype "protein_coding"; transcript_name "Plppr3-201"; transcript_source "ensembl"; transcript_biotype "protein_coding"; exon_id "ENSRNOE00000218846"; exon_version "1"; tag "Ensembl_canonical";
7	ensembl	CDS	10491108	10491165	0	+	1	gene_id "ENSRNOG00000027940"; gene_version "9"; transcript_id "ENSRNOT00000031315"; transcript_version "8"; exon_number "5"; gene_name "Plppr3"; gene_source "ensembl"; gene_biotype "protein_coding"; transcript_name "Plppr3-201"; transcript_source "ensembl"; transcript_biotype "protein_coding"; protein_id "ENSRNOP00000029601"; protein_version "4"; tag "Ensembl_canonical";
7	ensembl	exon	10491108	10491165	0	+	.	gene_id "ENSRNOG00000027940"; gene_version "9"; transcript_id "ENSRNOT00000134760"; transcript_version "1"; exon_number "5"; gene_name "Plppr3"; gene_source "ensembl"; gene_biotype "protein_coding"; transcript_name "Plppr3-203"; transcript_source "ensembl"; transcript_biotype "protein_coding"; exon_id "ENSRNOE00000218846"; exon_version "1";
7	ensembl	CDS	10491108	10491165	0	+	1	gene_id "ENSRNOG00000027940"; gene_version "9"; transcript_id "ENSRNOT00000134760"; transcript_version "1"; exon_number "5"; gene_name "Plppr3"; gene_source "ensembl"; gene_biotype "protein_coding"; transcript_name "Plppr3-203"; transcript_source "ensembl"; transcript_biotype "protein_coding"; protein_id "ENSRNOP00000108014"; protein_version "1";
7	ensembl	exon	10491108	10491165	0	+	.	gene_id "ENSRNOG00000027940"; gene_version "9"; transcript_id "ENSRNOT00000094347"; transcript_version "2"; exon_number "5"; gene_name "Plppr3"; gene_source "ensembl"; gene_biotype "protein_coding"; transcript_name "Plppr3-202"; transcript_source "ensembl"; transcript_biotype "protein_coding"; exon_id "ENSRNOE00000218846"; exon_version "1";
7	ensembl	CDS	10491108	10491165	0	+	1	gene_id "ENSRNOG00000027940"; gene_version "9"; transcript_id "ENSRNOT00000094347"; transcript_version "2"; exon_number "5"; gene_name "Plppr3"; gene_source "ensembl"; gene_biotype "protein_coding"; transcript_name "Plppr3-202"; transcript_source "ensembl"; transcript_biotype "protein_coding"; protein_id "ENSRNOP00000084313"; protein_version "1";
7	ensembl	exon	10491248	10491421	0	+	.	gene_id "ENSRNOG00000027940"; gene_version "9"; transcript_id "ENSRNOT00000031315"; transcript_version "8"; exon_number "6"; gene_name "Plppr3"; gene_source "ensembl"; gene_biotype "protein_coding"; transcript_name "Plppr3-201"; transcript_source "ensembl"; transcript_biotype "protein_coding"; exon_id "ENSRNOE00000218870"; exon_version "1"; tag "Ensembl_canonical";
7	ensembl	CDS	10491248	10491421	0	+	0	gene_id "ENSRNOG00000027940"; gene_version "9"; transcript_id "ENSRNOT00000031315"; transcript_version "8"; exon_number "6"; gene_name "Plppr3"; gene_source "ensembl"; gene_biotype "protein_coding"; transcript_name "Plppr3-201"; transcript_source "ensembl"; transcript_biotype "protein_coding"; protein_id "ENSRNOP00000029601"; protein_version "4"; tag "Ensembl_canonical";
7	ensembl	exon	10491248	10491421	0	+	.	gene_id "ENSRNOG00000027940"; gene_version "9"; transcript_id "ENSRNOT00000094347"; transcript_version "2"; exon_number "6"; gene_name "Plppr3"; gene_source "ensembl"; gene_biotype "protein_coding"; transcript_name "Plppr3-202"; transcript_source "ensembl"; transcript_biotype "protein_coding"; exon_id "ENSRNOE00000218870"; exon_version "1";
7	ensembl	CDS	10491248	10491421	0	+	0	gene_id "ENSRNOG00000027940"; gene_version "9"; transcript_id "ENSRNOT00000094347"; transcript_version "2"; exon_number "6"; gene_name "Plppr3"; gene_source "ensembl"; gene_biotype "protein_coding"; transcript_name "Plppr3-202"; transcript_source "ensembl"; transcript_biotype "protein_coding"; protein_id "ENSRNOP00000084313"; protein_version "1";
7	ensembl	exon	10491649	10492042	0	+	.	gene_id "ENSRNOG00000027940"; gene_version "9"; transcript_id "ENSRNOT00000094347"; transcript_version "2"; exon_number "7"; gene_name "Plppr3"; gene_source "ensembl"; gene_biotype "protein_coding"; transcript_name "Plppr3-202"; transcript_source "ensembl"; transcript_biotype "protein_coding"; exon_id "ENSRNOE00000586862"; exon_version "1";
7	ensembl	CDS	10491649	10492042	0	+	0	gene_id "ENSRNOG00000027940"; gene_version "9"; transcript_id "ENSRNOT00000094347"; transcript_version "2"; exon_number "7"; gene_name "Plppr3"; gene_source "ensembl"; gene_biotype "protein_coding"; transcript_name "Plppr3-202"; transcript_source "ensembl"; transcript_biotype "protein_coding"; protein_id "ENSRNOP00000084313"; protein_version "1";
7	ensembl	CDS	10491649	10492971	0	+	0	gene_id "ENSRNOG00000027940"; gene_version "9"; transcript_id "ENSRNOT00000031315"; transcript_version "8"; exon_number "7"; gene_name "Plppr3"; gene_source "ensembl"; gene_biotype "protein_coding"; transcript_name "Plppr3-201"; transcript_source "ensembl"; transcript_biotype "protein_coding"; protein_id "ENSRNOP00000029601"; protein_version "4"; tag "Ensembl_canonical";
7	ensembl	CDS	10491649	10492971	0	+	0	gene_id "ENSRNOG00000027940"; gene_version "9"; transcript_id "ENSRNOT00000134760"; transcript_version "1"; exon_number "6"; gene_name "Plppr3"; gene_source "ensembl"; gene_biotype "protein_coding"; transcript_name "Plppr3-203"; transcript_source "ensembl"; transcript_biotype "protein_coding"; protein_id "ENSRNOP00000108014"; protein_version "1";
7	ensembl	exon	10491649	10493052	0	+	.	gene_id "ENSRNOG00000027940"; gene_version "9"; transcript_id "ENSRNOT00000031315"; transcript_version "8"; exon_number "7"; gene_name "Plppr3"; gene_source "ensembl"; gene_biotype "protein_coding"; transcript_name "Plppr3-201"; transcript_source "ensembl"; transcript_biotype "protein_coding"; exon_id "ENSRNOE00000218842"; exon_version "7"; tag "Ensembl_canonical";
7	ensembl	exon	10491649	10493106	0	+	.	gene_id "ENSRNOG00000027940"; gene_version "9"; transcript_id "ENSRNOT00000134760"; transcript_version "1"; exon_number "6"; gene_name "Plppr3"; gene_source "ensembl"; gene_biotype "protein_coding"; transcript_name "Plppr3-203"; transcript_source "ensembl"; transcript_biotype "protein_coding"; exon_id "ENSRNOE00000741301"; exon_version "1";
7	ensembl	stop_codon	10492972	10492974	0	+	0	gene_id "ENSRNOG00000027940"; gene_version "9"; transcript_id "ENSRNOT00000031315"; transcript_version "8"; exon_number "7"; gene_name "Plppr3"; gene_source "ensembl"; gene_biotype "protein_coding"; transcript_name "Plppr3-201"; transcript_source "ensembl"; transcript_biotype "protein_coding"; tag "Ensembl_canonical";
7	ensembl	stop_codon	10492972	10492974	0	+	0	gene_id "ENSRNOG00000027940"; gene_version "9"; transcript_id "ENSRNOT00000134760"; transcript_version "1"; exon_number "6"; gene_name "Plppr3"; gene_source "ensembl"; gene_biotype "protein_coding"; transcript_name "Plppr3-203"; transcript_source "ensembl"; transcript_biotype "protein_coding";
7	ensembl	three_prime_utr	10492975	10493052	0	+	.	gene_id "ENSRNOG00000027940"; gene_version "9"; transcript_id "ENSRNOT00000031315"; transcript_version "8"; gene_name "Plppr3"; gene_source "ensembl"; gene_biotype "protein_coding"; transcript_name "Plppr3-201"; transcript_source "ensembl"; transcript_biotype "protein_coding"; tag "Ensembl_canonical";
7	ensembl	three_prime_utr	10492975	10493106	0	+	.	gene_id "ENSRNOG00000027940"; gene_version "9"; transcript_id "ENSRNOT00000134760"; transcript_version "1"; gene_name "Plppr3"; gene_source "ensembl"; gene_biotype "protein_coding"; transcript_name "Plppr3-203"; transcript_source "ensembl"; transcript_biotype "protein_coding";
7	ensembl	exon	10495133	10495181	0	+	.	gene_id "ENSRNOG00000027940"; gene_version "9"; transcript_id "ENSRNOT00000094347"; transcript_version "2"; exon_number "8"; gene_name "Plppr3"; gene_source "ensembl"; gene_biotype "protein_coding"; transcript_name "Plppr3-202"; transcript_source "ensembl"; transcript_biotype "protein_coding"; exon_id "ENSRNOE00000607352"; exon_version "1";
7	ensembl	CDS	10495133	10495181	0	+	2	gene_id "ENSRNOG00000027940"; gene_version "9"; transcript_id "ENSRNOT00000094347"; transcript_version "2"; exon_number "8"; gene_name "Plppr3"; gene_source "ensembl"; gene_biotype "protein_coding"; transcript_name "Plppr3-202"; transcript_source "ensembl"; transcript_biotype "protein_coding"; protein_id "ENSRNOP00000084313"; protein_version "1";
7	ensembl	exon	10495821	10495889	0	+	.	gene_id "ENSRNOG00000027940"; gene_version "9"; transcript_id "ENSRNOT00000094347"; transcript_version "2"; exon_number "9"; gene_name "Plppr3"; gene_source "ensembl"; gene_biotype "protein_coding"; transcript_name "Plppr3-202"; transcript_source "ensembl"; transcript_biotype "protein_coding"; exon_id "ENSRNOE00000596874"; exon_version "1";
7	ensembl	CDS	10495821	10495889	0	+	1	gene_id "ENSRNOG00000027940"; gene_version "9"; transcript_id "ENSRNOT00000094347"; transcript_version "2"; exon_number "9"; gene_name "Plppr3"; gene_source "ensembl"; gene_biotype "protein_coding"; transcript_name "Plppr3-202"; transcript_source "ensembl"; transcript_biotype "protein_coding"; protein_id "ENSRNOP00000084313"; protein_version "1";
7	ensembl	CDS	10495891	10495918	0	+	1	gene_id "ENSRNOG00000027940"; gene_version "9"; transcript_id "ENSRNOT00000094347"; transcript_version "2"; exon_number "10"; gene_name "Plppr3"; gene_source "ensembl"; gene_biotype "protein_coding"; transcript_name "Plppr3-202"; transcript_source "ensembl"; transcript_biotype "protein_coding"; protein_id "ENSRNOP00000084313"; protein_version "1";
7	ensembl	exon	10495891	10495921	0	+	.	gene_id "ENSRNOG00000027940"; gene_version "9"; transcript_id "ENSRNOT00000094347"; transcript_version "2"; exon_number "10"; gene_name "Plppr3"; gene_source "ensembl"; gene_biotype "protein_coding"; transcript_name "Plppr3-202"; transcript_source "ensembl"; transcript_biotype "protein_coding"; exon_id "ENSRNOE00000648847"; exon_version "1";
7	ensembl	stop_codon	10495919	10495921	0	+	0	gene_id "ENSRNOG00000027940"; gene_version "9"; transcript_id "ENSRNOT00000094347"; transcript_version "2"; exon_number "10"; gene_name "Plppr3"; gene_source "ensembl"; gene_biotype "protein_coding"; transcript_name "Plppr3-202"; transcript_source "ensembl"; transcript_biotype "protein_coding";
7	sraer114_mid	exon	10530289	10530482	0.386388060589608	+	.	gene_id "sraer114_gene_23523"; transcript_id "sraer114_gene_23523_tx_1"; exon_id "7_10530289_10530482_+"; exonnum "1"; txlen "1879";
7	sraer114_mid	exon	10530289	10530482	0.130405970448993	+	.	gene_id "sraer114_gene_23523"; transcript_id "sraer114_gene_23523_tx_2"; exon_id "7_10530289_10530482_+"; exonnum "1"; txlen "1689";
7	sraer114_mid	exon	10530289	10530482	0.125576119691623	+	.	gene_id "sraer114_gene_23523"; transcript_id "sraer114_gene_23523_tx_3"; exon_id "7_10530289_10530482_+"; exonnum "1"; txlen "939";
7	sraer114_mid	exon	10530289	10530482	0.125576119691623	+	.	gene_id "sraer114_gene_23523"; transcript_id "sraer114_gene_23523_tx_4"; exon_id "7_10530289_10530482_+"; exonnum "1"; txlen "749";
7	sraer114_mid	exon	10530641	10530830	0.386388060589608	+	.	gene_id "sraer114_gene_23523"; transcript_id "sraer114_gene_23523_tx_1"; exon_id "7_10530641_10530830_+"; exonnum "2"; txlen "1879";
7	sraer114_mid	exon	10530641	10530830	0.125576119691623	+	.	gene_id "sraer114_gene_23523"; transcript_id "sraer114_gene_23523_tx_3"; exon_id "7_10530641_10530830_+"; exonnum "2"; txlen "939";
7	sraer114_mid	exon	10531515	10531745	0.386388060589608	+	.	gene_id "sraer114_gene_23523"; transcript_id "sraer114_gene_23523_tx_1"; exon_id "7_10531515_10531745_+"; exonnum "3"; txlen "1879";
7	sraer114_mid	exon	10531515	10531745	0.130405970448993	+	.	gene_id "sraer114_gene_23523"; transcript_id "sraer114_gene_23523_tx_2"; exon_id "7_10531515_10531745_+"; exonnum "2"; txlen "1689";
7	sraer114_mid	exon	10531515	10531745	0.125576119691623	+	.	gene_id "sraer114_gene_23523"; transcript_id "sraer114_gene_23523_tx_3"; exon_id "7_10531515_10531745_+"; exonnum "3"; txlen "939";
7	sraer114_mid	exon	10531515	10531745	0.125576119691623	+	.	gene_id "sraer114_gene_23523"; transcript_id "sraer114_gene_23523_tx_4"; exon_id "7_10531515_10531745_+"; exonnum "2"; txlen "749";
7	sraer114_ss	exon	10533211	10534474	0.386388060589608	+	.	gene_id "sraer114_gene_23523"; transcript_id "sraer114_gene_23523_tx_1"; exon_id "7_10533211_10534474_+"; exonnum "4"; txlen "1879";
7	sraer114_ss	exon	10533211	10534474	0.130405970448993	+	.	gene_id "sraer114_gene_23523"; transcript_id "sraer114_gene_23523_tx_2"; exon_id "7_10533211_10534474_+"; exonnum "3"; txlen "1689";
7	sraer114_ss	exon	10535925	10536248	0.125576119691623	+	.	gene_id "sraer114_gene_23523"; transcript_id "sraer114_gene_23523_tx_3"; exon_id "7_10535925_10536248_+"; exonnum "4"; txlen "939";
7	sraer114_ss	exon	10535925	10536248	0.125576119691623	+	.	gene_id "sraer114_gene_23523"; transcript_id "sraer114_gene_23523_tx_4"; exon_id "7_10535925_10536248_+"; exonnum "3"; txlen "749";
7	sraer114_es	exon	10544552	10544968	0.486213916741917	+	.	gene_id "sraer114_gene_17816"; transcript_id "sraer114_gene_17816_tx_1"; exon_id "7_10544552_10544968_+"; exonnum "1"; txlen "504";
7	sraer114_ss	exon	10545001	10545087	0.486213916741917	+	.	gene_id "sraer114_gene_17816"; transcript_id "sraer114_gene_17816_tx_1"; exon_id "7_10545001_10545087_+"; exonnum "2"; txlen "504";
7	sraer114_es	exon	10561066	10561166	0.00630770059147476	+	.	gene_id "ENSRNOG00000025293"; transcript_id "ENSRNOG00000025293_tx_8"; exon_id "7_10561066_10561166_+"; exonnum "1"; txlen "1021";
7	sraer114_es	exon	10561066	10561166	0.000733453557148228	+	.	gene_id "ENSRNOG00000025293"; transcript_id "ENSRNOG00000025293_tx_9"; exon_id "7_10561066_10561166_+"; exonnum "1"; txlen "1241";
7	sraer114_mid	exon	10561287	10561407	0.000733453557148228	+	.	gene_id "ENSRNOG00000025293"; transcript_id "ENSRNOG00000025293_tx_9"; exon_id "7_10561287_10561407_+"; exonnum "2"; txlen "1241";
7	sraer114_es	exon	10566328	10566507	0.0538199950114197	+	.	gene_id "ENSRNOG00000025293"; transcript_id "ENSRNOG00000025293_tx_2"; exon_id "7_10566328_10566507_+"; exonnum "1"; txlen "1100";
7	sraer114_es	exon	10566328	10566507	0.0475286026107316	+	.	gene_id "ENSRNOG00000025293"; transcript_id "ENSRNOG00000025293_tx_3"; exon_id "7_10566328_10566507_+"; exonnum "1"; txlen "1199";
7	sraer114_es	exon	10566328	10566507	0.0122617948626488	+	.	gene_id "ENSRNOG00000025293"; transcript_id "ENSRNOG00000025293_tx_6"; exon_id "7_10566328_10566507_+"; exonnum "1"; txlen "1194";
7	sraer114_es	exon	10567432	10567571	0.0567979220111662	+	.	gene_id "ENSRNOG00000025293"; transcript_id "ENSRNOG00000025293_tx_1"; exon_id "7_10567432_10567571_+"; exonnum "1"; txlen "1159";
7	sraer114_es	exon	10567432	10567571	0.0122617948626488	+	.	gene_id "ENSRNOG00000025293"; transcript_id "ENSRNOG00000025293_tx_7"; exon_id "7_10567432_10567571_+"; exonnum "1"; txlen "1154";
7	sraer114_mid	exon	10567678	10567771	0.0122617948626488	+	.	gene_id "ENSRNOG00000025293"; transcript_id "ENSRNOG00000025293_tx_6"; exon_id "7_10567678_10567771_+"; exonnum "2"; txlen "1194";
7	sraer114_mid	exon	10567678	10567771	0.0122617948626488	+	.	gene_id "ENSRNOG00000025293"; transcript_id "ENSRNOG00000025293_tx_7"; exon_id "7_10567678_10567771_+"; exonnum "2"; txlen "1154";
7	sraer114_mid	exon	10567678	10567776	0.0567979220111662	+	.	gene_id "ENSRNOG00000025293"; transcript_id "ENSRNOG00000025293_tx_1"; exon_id "7_10567678_10567776_+"; exonnum "2"; txlen "1159";
7	sraer114_mid	exon	10567678	10567776	0.0475286026107316	+	.	gene_id "ENSRNOG00000025293"; transcript_id "ENSRNOG00000025293_tx_3"; exon_id "7_10567678_10567776_+"; exonnum "2"; txlen "1199";
7	sraer114_mid	exon	10567678	10567776	0.000733453557148228	+	.	gene_id "ENSRNOG00000025293"; transcript_id "ENSRNOG00000025293_tx_9"; exon_id "7_10567678_10567776_+"; exonnum "3"; txlen "1241";
7	ensembl	five_prime_utr	10568091	10568127	0	+	.	gene_id "ENSRNOG00000025293"; gene_version "5"; transcript_id "ENSRNOT00000038553"; transcript_version "5"; gene_name "Prss57"; gene_source "ensembl"; gene_biotype "protein_coding"; transcript_name "Prss57-201"; transcript_source "ensembl"; transcript_biotype "protein_coding"; tag "Ensembl_canonical";
7	ensembl	exon	10568091	10568209	0	+	.	gene_id "ENSRNOG00000025293"; gene_version "5"; transcript_id "ENSRNOT00000038553"; transcript_version "5"; exon_number "1"; gene_name "Prss57"; gene_source "ensembl"; gene_biotype "protein_coding"; transcript_name "Prss57-201"; transcript_source "ensembl"; transcript_biotype "protein_coding"; exon_id "ENSRNOE00000362998"; exon_version "3"; tag "Ensembl_canonical";
7	ENSEMBL114_rn	exon	10568091	10568209	0.0567979220111662	+	.	gene_id "ENSRNOG00000025293"; transcript_id "ENSRNOG00000025293_tx_1"; exon_id "7_10568091_10568209_+"; exonnum "3"; txlen "1159";
7	ENSEMBL114_rn	exon	10568091	10568209	0.0538199950114197	+	.	gene_id "ENSRNOG00000025293"; transcript_id "ENSRNOG00000025293_tx_2"; exon_id "7_10568091_10568209_+"; exonnum "2"; txlen "1100";
7	ENSEMBL114_rn	exon	10568091	10568209	0.0475286026107316	+	.	gene_id "ENSRNOG00000025293"; transcript_id "ENSRNOG00000025293_tx_3"; exon_id "7_10568091_10568209_+"; exonnum "3"; txlen "1199";
7	ENSEMBL114_rn	exon	10568091	10568209	0.0122617948626488	+	.	gene_id "ENSRNOG00000025293"; transcript_id "ENSRNOG00000025293_tx_6"; exon_id "7_10568091_10568209_+"; exonnum "3"; txlen "1194";
7	ENSEMBL114_rn	exon	10568091	10568209	0.0122617948626488	+	.	gene_id "ENSRNOG00000025293"; transcript_id "ENSRNOG00000025293_tx_7"; exon_id "7_10568091_10568209_+"; exonnum "3"; txlen "1154";
7	ENSEMBL114_rn	exon	10568091	10568209	0.00630770059147476	+	.	gene_id "ENSRNOG00000025293"; transcript_id "ENSRNOG00000025293_tx_8"; exon_id "7_10568091_10568209_+"; exonnum "2"; txlen "1021";
7	ENSEMBL114_rn	exon	10568091	10568209	0.000733453557148228	+	.	gene_id "ENSRNOG00000025293"; transcript_id "ENSRNOG00000025293_tx_9"; exon_id "7_10568091_10568209_+"; exonnum "4"; txlen "1241";
7	ensembl	gene	10568091	10573589	0	+	.	gene_id "ENSRNOG00000025293"; gene_version "5"; gene_name "Prss57"; gene_source "ensembl"; gene_biotype "protein_coding";
7	ensembl	transcript	10568091	10573589	0	+	.	gene_id "ENSRNOG00000025293"; gene_version "5"; transcript_id "ENSRNOT00000038553"; transcript_version "5"; gene_name "Prss57"; gene_source "ensembl"; gene_biotype "protein_coding"; transcript_name "Prss57-201"; transcript_source "ensembl"; transcript_biotype "protein_coding"; tag "Ensembl_canonical";
7	ensembl	start_codon	10568128	10568130	0	+	0	gene_id "ENSRNOG00000025293"; gene_version "5"; transcript_id "ENSRNOT00000038553"; transcript_version "5"; exon_number "1"; gene_name "Prss57"; gene_source "ensembl"; gene_biotype "protein_coding"; transcript_name "Prss57-201"; transcript_source "ensembl"; transcript_biotype "protein_coding"; tag "Ensembl_canonical";
7	ensembl	CDS	10568128	10568209	0	+	0	gene_id "ENSRNOG00000025293"; gene_version "5"; transcript_id "ENSRNOT00000038553"; transcript_version "5"; exon_number "1"; gene_name "Prss57"; gene_source "ensembl"; gene_biotype "protein_coding"; transcript_name "Prss57-201"; transcript_source "ensembl"; transcript_biotype "protein_coding"; protein_id "ENSRNOP00000031690"; protein_version "5"; tag "Ensembl_canonical";
7	ensembl	exon	10569724	10569877	0	+	.	gene_id "ENSRNOG00000025293"; gene_version "5"; transcript_id "ENSRNOT00000038553"; transcript_version "5"; exon_number "2"; gene_name "Prss57"; gene_source "ensembl"; gene_biotype "protein_coding"; transcript_name "Prss57-201"; transcript_source "ensembl"; transcript_biotype "protein_coding"; exon_id "ENSRNOE00000224833"; exon_version "2"; tag "Ensembl_canonical";
7	ensembl	CDS	10569724	10569877	0	+	2	gene_id "ENSRNOG00000025293"; gene_version "5"; transcript_id "ENSRNOT00000038553"; transcript_version "5"; exon_number "2"; gene_name "Prss57"; gene_source "ensembl"; gene_biotype "protein_coding"; transcript_name "Prss57-201"; transcript_source "ensembl"; transcript_biotype "protein_coding"; protein_id "ENSRNOP00000031690"; protein_version "5"; tag "Ensembl_canonical";
7	ENSEMBL114_rn	exon	10569724	10569877	0.0567979220111662	+	.	gene_id "ENSRNOG00000025293"; transcript_id "ENSRNOG00000025293_tx_1"; exon_id "7_10569724_10569877_+"; exonnum "4"; txlen "1159";
7	ENSEMBL114_rn	exon	10569724	10569877	0.0538199950114197	+	.	gene_id "ENSRNOG00000025293"; transcript_id "ENSRNOG00000025293_tx_2"; exon_id "7_10569724_10569877_+"; exonnum "3"; txlen "1100";
7	ENSEMBL114_rn	exon	10569724	10569877	0.0475286026107316	+	.	gene_id "ENSRNOG00000025293"; transcript_id "ENSRNOG00000025293_tx_3"; exon_id "7_10569724_10569877_+"; exonnum "4"; txlen "1199";
7	ENSEMBL114_rn	exon	10569724	10569877	0.0122617948626488	+	.	gene_id "ENSRNOG00000025293"; transcript_id "ENSRNOG00000025293_tx_6"; exon_id "7_10569724_10569877_+"; exonnum "4"; txlen "1194";
7	ENSEMBL114_rn	exon	10569724	10569877	0.0122617948626488	+	.	gene_id "ENSRNOG00000025293"; transcript_id "ENSRNOG00000025293_tx_7"; exon_id "7_10569724_10569877_+"; exonnum "4"; txlen "1154";
7	ENSEMBL114_rn	exon	10569724	10569877	0.00630770059147476	+	.	gene_id "ENSRNOG00000025293"; transcript_id "ENSRNOG00000025293_tx_8"; exon_id "7_10569724_10569877_+"; exonnum "3"; txlen "1021";
7	ENSEMBL114_rn	exon	10569724	10569877	0.000733453557148228	+	.	gene_id "ENSRNOG00000025293"; transcript_id "ENSRNOG00000025293_tx_9"; exon_id "7_10569724_10569877_+"; exonnum "5"; txlen "1241";
7	ensembl	exon	10571253	10571397	0	+	.	gene_id "ENSRNOG00000025293"; gene_version "5"; transcript_id "ENSRNOT00000038553"; transcript_version "5"; exon_number "3"; gene_name "Prss57"; gene_source "ensembl"; gene_biotype "protein_coding"; transcript_name "Prss57-201"; transcript_source "ensembl"; transcript_biotype "protein_coding"; exon_id "ENSRNOE00000224816"; exon_version "1"; tag "Ensembl_canonical";
7	ensembl	CDS	10571253	10571397	0	+	1	gene_id "ENSRNOG00000025293"; gene_version "5"; transcript_id "ENSRNOT00000038553"; transcript_version "5"; exon_number "3"; gene_name "Prss57"; gene_source "ensembl"; gene_biotype "protein_coding"; transcript_name "Prss57-201"; transcript_source "ensembl"; transcript_biotype "protein_coding"; protein_id "ENSRNOP00000031690"; protein_version "5"; tag "Ensembl_canonical";
7	ENSEMBL114_rn	exon	10571253	10571397	0.0567979220111662	+	.	gene_id "ENSRNOG00000025293"; transcript_id "ENSRNOG00000025293_tx_1"; exon_id "7_10571253_10571397_+"; exonnum "5"; txlen "1159";
7	ENSEMBL114_rn	exon	10571253	10571397	0.0538199950114197	+	.	gene_id "ENSRNOG00000025293"; transcript_id "ENSRNOG00000025293_tx_2"; exon_id "7_10571253_10571397_+"; exonnum "4"; txlen "1100";
7	ENSEMBL114_rn	exon	10571253	10571397	0.0475286026107316	+	.	gene_id "ENSRNOG00000025293"; transcript_id "ENSRNOG00000025293_tx_3"; exon_id "7_10571253_10571397_+"; exonnum "5"; txlen "1199";
7	ENSEMBL114_rn	exon	10571253	10571397	0.0122617948626488	+	.	gene_id "ENSRNOG00000025293"; transcript_id "ENSRNOG00000025293_tx_6"; exon_id "7_10571253_10571397_+"; exonnum "5"; txlen "1194";
7	ENSEMBL114_rn	exon	10571253	10571397	0.0122617948626488	+	.	gene_id "ENSRNOG00000025293"; transcript_id "ENSRNOG00000025293_tx_7"; exon_id "7_10571253_10571397_+"; exonnum "5"; txlen "1154";
7	ENSEMBL114_rn	exon	10571253	10571397	0.00630770059147476	+	.	gene_id "ENSRNOG00000025293"; transcript_id "ENSRNOG00000025293_tx_8"; exon_id "7_10571253_10571397_+"; exonnum "4"; txlen "1021";
7	ENSEMBL114_rn	exon	10571253	10571397	0.000733453557148228	+	.	gene_id "ENSRNOG00000025293"; transcript_id "ENSRNOG00000025293_tx_9"; exon_id "7_10571253_10571397_+"; exonnum "6"; txlen "1241";
7	sraer114_es	exon	10571471	10571845	0.0143360868416263	+	.	gene_id "ENSRNOG00000025293"; transcript_id "ENSRNOG00000025293_tx_5"; exon_id "7_10571471_10571845_+"; exonnum "1"; txlen "877";
7	ensembl	exon	10572531	10572794	0	+	.	gene_id "ENSRNOG00000025293"; gene_version "5"; transcript_id "ENSRNOT00000038553"; transcript_version "5"; exon_number "4"; gene_name "Prss57"; gene_source "ensembl"; gene_biotype "protein_coding"; transcript_name "Prss57-201"; transcript_source "ensembl"; transcript_biotype "protein_coding"; exon_id "ENSRNOE00000224811"; exon_version "1"; tag "Ensembl_canonical";
7	ensembl	CDS	10572531	10572794	0	+	0	gene_id "ENSRNOG00000025293"; gene_version "5"; transcript_id "ENSRNOT00000038553"; transcript_version "5"; exon_number "4"; gene_name "Prss57"; gene_source "ensembl"; gene_biotype "protein_coding"; transcript_name "Prss57-201"; transcript_source "ensembl"; transcript_biotype "protein_coding"; protein_id "ENSRNOP00000031690"; protein_version "5"; tag "Ensembl_canonical";
7	ENSEMBL114_rn	exon	10572531	10572794	0.0567979220111662	+	.	gene_id "ENSRNOG00000025293"; transcript_id "ENSRNOG00000025293_tx_1"; exon_id "7_10572531_10572794_+"; exonnum "6"; txlen "1159";
7	ENSEMBL114_rn	exon	10572531	10572794	0.0538199950114197	+	.	gene_id "ENSRNOG00000025293"; transcript_id "ENSRNOG00000025293_tx_2"; exon_id "7_10572531_10572794_+"; exonnum "5"; txlen "1100";
7	ENSEMBL114_rn	exon	10572531	10572794	0.0475286026107316	+	.	gene_id "ENSRNOG00000025293"; transcript_id "ENSRNOG00000025293_tx_3"; exon_id "7_10572531_10572794_+"; exonnum "6"; txlen "1199";
7	ENSEMBL114_rn	exon	10572531	10572794	0.0143360868416263	+	.	gene_id "ENSRNOG00000025293"; transcript_id "ENSRNOG00000025293_tx_5"; exon_id "7_10572531_10572794_+"; exonnum "2"; txlen "877";
7	ENSEMBL114_rn	exon	10572531	10572794	0.0122617948626488	+	.	gene_id "ENSRNOG00000025293"; transcript_id "ENSRNOG00000025293_tx_6"; exon_id "7_10572531_10572794_+"; exonnum "6"; txlen "1194";
7	ENSEMBL114_rn	exon	10572531	10572794	0.0122617948626488	+	.	gene_id "ENSRNOG00000025293"; transcript_id "ENSRNOG00000025293_tx_7"; exon_id "7_10572531_10572794_+"; exonnum "6"; txlen "1154";
7	ENSEMBL114_rn	exon	10572531	10572794	0.00630770059147476	+	.	gene_id "ENSRNOG00000025293"; transcript_id "ENSRNOG00000025293_tx_8"; exon_id "7_10572531_10572794_+"; exonnum "5"; txlen "1021";
7	ENSEMBL114_rn	exon	10572531	10572794	0.000733453557148228	+	.	gene_id "ENSRNOG00000025293"; transcript_id "ENSRNOG00000025293_tx_9"; exon_id "7_10572531_10572794_+"; exonnum "7"; txlen "1241";
7	ensembl	CDS	10573352	10573540	0	+	0	gene_id "ENSRNOG00000025293"; gene_version "5"; transcript_id "ENSRNOT00000038553"; transcript_version "5"; exon_number "5"; gene_name "Prss57"; gene_source "ensembl"; gene_biotype "protein_coding"; transcript_name "Prss57-201"; transcript_source "ensembl"; transcript_biotype "protein_coding"; protein_id "ENSRNOP00000031690"; protein_version "5"; tag "Ensembl_canonical";
7	ensembl	exon	10573352	10573589	0	+	.	gene_id "ENSRNOG00000025293"; gene_version "5"; transcript_id "ENSRNOT00000038553"; transcript_version "5"; exon_number "5"; gene_name "Prss57"; gene_source "ensembl"; gene_biotype "protein_coding"; transcript_name "Prss57-201"; transcript_source "ensembl"; transcript_biotype "protein_coding"; exon_id "ENSRNOE00000287733"; exon_version "3"; tag "Ensembl_canonical";
7	ENSEMBL114_rn	exon	10573352	10573589	0.0567979220111662	+	.	gene_id "ENSRNOG00000025293"; transcript_id "ENSRNOG00000025293_tx_1"; exon_id "7_10573352_10573589_+"; exonnum "7"; txlen "1159";
7	ENSEMBL114_rn	exon	10573352	10573589	0.0538199950114197	+	.	gene_id "ENSRNOG00000025293"; transcript_id "ENSRNOG00000025293_tx_2"; exon_id "7_10573352_10573589_+"; exonnum "6"; txlen "1100";
7	ENSEMBL114_rn	exon	10573352	10573589	0.0475286026107316	+	.	gene_id "ENSRNOG00000025293"; transcript_id "ENSRNOG00000025293_tx_3"; exon_id "7_10573352_10573589_+"; exonnum "7"; txlen "1199";
7	ENSEMBL114_rn	exon	10573352	10573589	0.0143360868416263	+	.	gene_id "ENSRNOG00000025293"; transcript_id "ENSRNOG00000025293_tx_5"; exon_id "7_10573352_10573589_+"; exonnum "3"; txlen "877";
7	ENSEMBL114_rn	exon	10573352	10573589	0.0122617948626488	+	.	gene_id "ENSRNOG00000025293"; transcript_id "ENSRNOG00000025293_tx_6"; exon_id "7_10573352_10573589_+"; exonnum "7"; txlen "1194";
7	ENSEMBL114_rn	exon	10573352	10573589	0.0122617948626488	+	.	gene_id "ENSRNOG00000025293"; transcript_id "ENSRNOG00000025293_tx_7"; exon_id "7_10573352_10573589_+"; exonnum "7"; txlen "1154";
7	ENSEMBL114_rn	exon	10573352	10573589	0.00630770059147476	+	.	gene_id "ENSRNOG00000025293"; transcript_id "ENSRNOG00000025293_tx_8"; exon_id "7_10573352_10573589_+"; exonnum "6"; txlen "1021";
7	ENSEMBL114_rn	exon	10573352	10573589	0.000733453557148228	+	.	gene_id "ENSRNOG00000025293"; transcript_id "ENSRNOG00000025293_tx_9"; exon_id "7_10573352_10573589_+"; exonnum "8"; txlen "1241";
7	ensembl	stop_codon	10573541	10573543	0	+	0	gene_id "ENSRNOG00000025293"; gene_version "5"; transcript_id "ENSRNOT00000038553"; transcript_version "5"; exon_number "5"; gene_name "Prss57"; gene_source "ensembl"; gene_biotype "protein_coding"; transcript_name "Prss57-201"; transcript_source "ensembl"; transcript_biotype "protein_coding"; tag "Ensembl_canonical";
7	ensembl	three_prime_utr	10573544	10573589	0	+	.	gene_id "ENSRNOG00000025293"; gene_version "5"; transcript_id "ENSRNOT00000038553"; transcript_version "5"; gene_name "Prss57"; gene_source "ensembl"; gene_biotype "protein_coding"; transcript_name "Prss57-201"; transcript_source "ensembl"; transcript_biotype "protein_coding"; tag "Ensembl_canonical";
7	ensembl	five_prime_utr	10590039	10590130	0	+	.	gene_id "ENSRNOG00000009028"; gene_version "8"; transcript_id "ENSRNOT00000012317"; transcript_version "8"; gene_name "Rnf126"; gene_source "ensembl"; gene_biotype "protein_coding"; transcript_name "Rnf126-201"; transcript_source "ensembl"; transcript_biotype "protein_coding"; tag "Ensembl_canonical";
7	ensembl	exon	10590039	10590205	0	+	.	gene_id "ENSRNOG00000009028"; gene_version "8"; transcript_id "ENSRNOT00000012317"; transcript_version "8"; exon_number "1"; gene_name "Rnf126"; gene_source "ensembl"; gene_biotype "protein_coding"; transcript_name "Rnf126-201"; transcript_source "ensembl"; transcript_biotype "protein_coding"; exon_id "ENSRNOE00000816720"; exon_version "1"; tag "Ensembl_canonical";
7	ENSEMBL114_rn	exon	10590039	10590205	1330.74590598985	+	.	gene_id "ENSRNOG00000009028"; transcript_id "ENSRNOG00000009028_tx_1"; exon_id "7_10590039_10590205_+"; exonnum "1"; txlen "1081";
7	ENSEMBL114_rn	exon	10590039	10590205	155.359611835618	+	.	gene_id "ENSRNOG00000009028"; transcript_id "ENSRNOG00000009028_tx_2"; exon_id "7_10590039_10590205_+"; exonnum "1"; txlen "1126";
7	ensembl	gene	10590039	10598132	0	+	.	gene_id "ENSRNOG00000009028"; gene_version "8"; gene_name "Rnf126"; gene_source "ensembl"; gene_biotype "protein_coding";
7	ensembl	transcript	10590039	10598132	0	+	.	gene_id "ENSRNOG00000009028"; gene_version "8"; transcript_id "ENSRNOT00000012317"; transcript_version "8"; gene_name "Rnf126"; gene_source "ensembl"; gene_biotype "protein_coding"; transcript_name "Rnf126-201"; transcript_source "ensembl"; transcript_biotype "protein_coding"; tag "Ensembl_canonical";
7	ensembl	start_codon	10590131	10590133	0	+	0	gene_id "ENSRNOG00000009028"; gene_version "8"; transcript_id "ENSRNOT00000012317"; transcript_version "8"; exon_number "1"; gene_name "Rnf126"; gene_source "ensembl"; gene_biotype "protein_coding"; transcript_name "Rnf126-201"; transcript_source "ensembl"; transcript_biotype "protein_coding"; tag "Ensembl_canonical";
7	ensembl	CDS	10590131	10590205	0	+	0	gene_id "ENSRNOG00000009028"; gene_version "8"; transcript_id "ENSRNOT00000012317"; transcript_version "8"; exon_number "1"; gene_name "Rnf126"; gene_source "ensembl"; gene_biotype "protein_coding"; transcript_name "Rnf126-201"; transcript_source "ensembl"; transcript_biotype "protein_coding"; protein_id "ENSRNOP00000012317"; protein_version "7"; tag "Ensembl_canonical";
7	ensembl	exon	10594365	10594423	0	+	.	gene_id "ENSRNOG00000009028"; gene_version "8"; transcript_id "ENSRNOT00000012317"; transcript_version "8"; exon_number "2"; gene_name "Rnf126"; gene_source "ensembl"; gene_biotype "protein_coding"; transcript_name "Rnf126-201"; transcript_source "ensembl"; transcript_biotype "protein_coding"; exon_id "ENSRNOE00000085081"; exon_version "1"; tag "Ensembl_canonical";
7	ensembl	CDS	10594365	10594423	0	+	0	gene_id "ENSRNOG00000009028"; gene_version "8"; transcript_id "ENSRNOT00000012317"; transcript_version "8"; exon_number "2"; gene_name "Rnf126"; gene_source "ensembl"; gene_biotype "protein_coding"; transcript_name "Rnf126-201"; transcript_source "ensembl"; transcript_biotype "protein_coding"; protein_id "ENSRNOP00000012317"; protein_version "7"; tag "Ensembl_canonical";
7	ENSEMBL114_rn	exon	10594365	10594423	1330.74590598985	+	.	gene_id "ENSRNOG00000009028"; transcript_id "ENSRNOG00000009028_tx_1"; exon_id "7_10594365_10594423_+"; exonnum "2"; txlen "1081";
7	ENSEMBL114_rn	exon	10594365	10594423	155.359611835618	+	.	gene_id "ENSRNOG00000009028"; transcript_id "ENSRNOG00000009028_tx_2"; exon_id "7_10594365_10594423_+"; exonnum "2"; txlen "1126";
7	ensembl	exon	10594526	10594589	0	+	.	gene_id "ENSRNOG00000009028"; gene_version "8"; transcript_id "ENSRNOT00000012317"; transcript_version "8"; exon_number "3"; gene_name "Rnf126"; gene_source "ensembl"; gene_biotype "protein_coding"; transcript_name "Rnf126-201"; transcript_source "ensembl"; transcript_biotype "protein_coding"; exon_id "ENSRNOE00000085235"; exon_version "3"; tag "Ensembl_canonical";
7	ensembl	CDS	10594526	10594589	0	+	1	gene_id "ENSRNOG00000009028"; gene_version "8"; transcript_id "ENSRNOT00000012317"; transcript_version "8"; exon_number "3"; gene_name "Rnf126"; gene_source "ensembl"; gene_biotype "protein_coding"; transcript_name "Rnf126-201"; transcript_source "ensembl"; transcript_biotype "protein_coding"; protein_id "ENSRNOP00000012317"; protein_version "7"; tag "Ensembl_canonical";
7	ENSEMBL114_rn	exon	10594526	10594589	1330.74590598985	+	.	gene_id "ENSRNOG00000009028"; transcript_id "ENSRNOG00000009028_tx_1"; exon_id "7_10594526_10594589_+"; exonnum "3"; txlen "1081";
7	sraer114_mid	exon	10594526	10594634	155.359611835618	+	.	gene_id "ENSRNOG00000009028"; transcript_id "ENSRNOG00000009028_tx_2"; exon_id "7_10594526_10594634_+"; exonnum "3"; txlen "1126";
7	ensembl	exon	10594736	10594980	0	+	.	gene_id "ENSRNOG00000009028"; gene_version "8"; transcript_id "ENSRNOT00000012317"; transcript_version "8"; exon_number "4"; gene_name "Rnf126"; gene_source "ensembl"; gene_biotype "protein_coding"; transcript_name "Rnf126-201"; transcript_source "ensembl"; transcript_biotype "protein_coding"; exon_id "ENSRNOE00000085391"; exon_version "1"; tag "Ensembl_canonical";
7	ensembl	CDS	10594736	10594980	0	+	0	gene_id "ENSRNOG00000009028"; gene_version "8"; transcript_id "ENSRNOT00000012317"; transcript_version "8"; exon_number "4"; gene_name "Rnf126"; gene_source "ensembl"; gene_biotype "protein_coding"; transcript_name "Rnf126-201"; transcript_source "ensembl"; transcript_biotype "protein_coding"; protein_id "ENSRNOP00000012317"; protein_version "7"; tag "Ensembl_canonical";
7	ENSEMBL114_rn	exon	10594736	10594980	1330.74590598985	+	.	gene_id "ENSRNOG00000009028"; transcript_id "ENSRNOG00000009028_tx_1"; exon_id "7_10594736_10594980_+"; exonnum "4"; txlen "1081";
7	ENSEMBL114_rn	exon	10594736	10594980	155.359611835618	+	.	gene_id "ENSRNOG00000009028"; transcript_id "ENSRNOG00000009028_tx_2"; exon_id "7_10594736_10594980_+"; exonnum "4"; txlen "1126";
7	ensembl	exon	10595420	10595488	0	+	.	gene_id "ENSRNOG00000009028"; gene_version "8"; transcript_id "ENSRNOT00000012317"; transcript_version "8"; exon_number "5"; gene_name "Rnf126"; gene_source "ensembl"; gene_biotype "protein_coding"; transcript_name "Rnf126-201"; transcript_source "ensembl"; transcript_biotype "protein_coding"; exon_id "ENSRNOE00000085532"; exon_version "1"; tag "Ensembl_canonical";
7	ensembl	CDS	10595420	10595488	0	+	1	gene_id "ENSRNOG00000009028"; gene_version "8"; transcript_id "ENSRNOT00000012317"; transcript_version "8"; exon_number "5"; gene_name "Rnf126"; gene_source "ensembl"; gene_biotype "protein_coding"; transcript_name "Rnf126-201"; transcript_source "ensembl"; transcript_biotype "protein_coding"; protein_id "ENSRNOP00000012317"; protein_version "7"; tag "Ensembl_canonical";
7	ENSEMBL114_rn	exon	10595420	10595488	1330.74590598985	+	.	gene_id "ENSRNOG00000009028"; transcript_id "ENSRNOG00000009028_tx_1"; exon_id "7_10595420_10595488_+"; exonnum "5"; txlen "1081";
7	ENSEMBL114_rn	exon	10595420	10595488	155.359611835618	+	.	gene_id "ENSRNOG00000009028"; transcript_id "ENSRNOG00000009028_tx_2"; exon_id "7_10595420_10595488_+"; exonnum "5"; txlen "1126";
7	ensembl	exon	10595554	10595623	0	+	.	gene_id "ENSRNOG00000009028"; gene_version "8"; transcript_id "ENSRNOT00000012317"; transcript_version "8"; exon_number "6"; gene_name "Rnf126"; gene_source "ensembl"; gene_biotype "protein_coding"; transcript_name "Rnf126-201"; transcript_source "ensembl"; transcript_biotype "protein_coding"; exon_id "ENSRNOE00000085672"; exon_version "1"; tag "Ensembl_canonical";
7	ensembl	CDS	10595554	10595623	0	+	1	gene_id "ENSRNOG00000009028"; gene_version "8"; transcript_id "ENSRNOT00000012317"; transcript_version "8"; exon_number "6"; gene_name "Rnf126"; gene_source "ensembl"; gene_biotype "protein_coding"; transcript_name "Rnf126-201"; transcript_source "ensembl"; transcript_biotype "protein_coding"; protein_id "ENSRNOP00000012317"; protein_version "7"; tag "Ensembl_canonical";
7	ENSEMBL114_rn	exon	10595554	10595623	1330.74590598985	+	.	gene_id "ENSRNOG00000009028"; transcript_id "ENSRNOG00000009028_tx_1"; exon_id "7_10595554_10595623_+"; exonnum "6"; txlen "1081";
7	ENSEMBL114_rn	exon	10595554	10595623	155.359611835618	+	.	gene_id "ENSRNOG00000009028"; transcript_id "ENSRNOG00000009028_tx_2"; exon_id "7_10595554_10595623_+"; exonnum "6"; txlen "1126";
7	ensembl	exon	10595873	10595966	0	+	.	gene_id "ENSRNOG00000009028"; gene_version "8"; transcript_id "ENSRNOT00000012317"; transcript_version "8"; exon_number "7"; gene_name "Rnf126"; gene_source "ensembl"; gene_biotype "protein_coding"; transcript_name "Rnf126-201"; transcript_source "ensembl"; transcript_biotype "protein_coding"; exon_id "ENSRNOE00000085823"; exon_version "1"; tag "Ensembl_canonical";
7	ensembl	CDS	10595873	10595966	0	+	0	gene_id "ENSRNOG00000009028"; gene_version "8"; transcript_id "ENSRNOT00000012317"; transcript_version "8"; exon_number "7"; gene_name "Rnf126"; gene_source "ensembl"; gene_biotype "protein_coding"; transcript_name "Rnf126-201"; transcript_source "ensembl"; transcript_biotype "protein_coding"; protein_id "ENSRNOP00000012317"; protein_version "7"; tag "Ensembl_canonical";
7	ENSEMBL114_rn	exon	10595873	10595966	1330.74590598985	+	.	gene_id "ENSRNOG00000009028"; transcript_id "ENSRNOG00000009028_tx_1"; exon_id "7_10595873_10595966_+"; exonnum "7"; txlen "1081";
7	ENSEMBL114_rn	exon	10595873	10595966	155.359611835618	+	.	gene_id "ENSRNOG00000009028"; transcript_id "ENSRNOG00000009028_tx_2"; exon_id "7_10595873_10595966_+"; exonnum "7"; txlen "1126";
7	ensembl	exon	10596049	10596164	0	+	.	gene_id "ENSRNOG00000009028"; gene_version "8"; transcript_id "ENSRNOT00000012317"; transcript_version "8"; exon_number "8"; gene_name "Rnf126"; gene_source "ensembl"; gene_biotype "protein_coding"; transcript_name "Rnf126-201"; transcript_source "ensembl"; transcript_biotype "protein_coding"; exon_id "ENSRNOE00000085965"; exon_version "1"; tag "Ensembl_canonical";
7	ensembl	CDS	10596049	10596164	0	+	2	gene_id "ENSRNOG00000009028"; gene_version "8"; transcript_id "ENSRNOT00000012317"; transcript_version "8"; exon_number "8"; gene_name "Rnf126"; gene_source "ensembl"; gene_biotype "protein_coding"; transcript_name "Rnf126-201"; transcript_source "ensembl"; transcript_biotype "protein_coding"; protein_id "ENSRNOP00000012317"; protein_version "7"; tag "Ensembl_canonical";
7	ENSEMBL114_rn	exon	10596049	10596164	1330.74590598985	+	.	gene_id "ENSRNOG00000009028"; transcript_id "ENSRNOG00000009028_tx_1"; exon_id "7_10596049_10596164_+"; exonnum "8"; txlen "1081";
7	ENSEMBL114_rn	exon	10596049	10596164	155.359611835618	+	.	gene_id "ENSRNOG00000009028"; transcript_id "ENSRNOG00000009028_tx_2"; exon_id "7_10596049_10596164_+"; exonnum "8"; txlen "1126";
7	sraer114_ss	exon	10596899	10597095	1330.74590598985	+	.	gene_id "ENSRNOG00000009028"; transcript_id "ENSRNOG00000009028_tx_1"; exon_id "7_10596899_10597095_+"; exonnum "9"; txlen "1081";
7	sraer114_ss	exon	10596899	10597095	155.359611835618	+	.	gene_id "ENSRNOG00000009028"; transcript_id "ENSRNOG00000009028_tx_2"; exon_id "7_10596899_10597095_+"; exonnum "9"; txlen "1126";
7	ensembl	CDS	10596907	10597128	0	+	0	gene_id "ENSRNOG00000009028"; gene_version "8"; transcript_id "ENSRNOT00000012317"; transcript_version "8"; exon_number "9"; gene_name "Rnf126"; gene_source "ensembl"; gene_biotype "protein_coding"; transcript_name "Rnf126-201"; transcript_source "ensembl"; transcript_biotype "protein_coding"; protein_id "ENSRNOP00000012317"; protein_version "7"; tag "Ensembl_canonical";
7	ensembl	exon	10596907	10598132	0	+	.	gene_id "ENSRNOG00000009028"; gene_version "8"; transcript_id "ENSRNOT00000012317"; transcript_version "8"; exon_number "9"; gene_name "Rnf126"; gene_source "ensembl"; gene_biotype "protein_coding"; transcript_name "Rnf126-201"; transcript_source "ensembl"; transcript_biotype "protein_coding"; exon_id "ENSRNOE00000212982"; exon_version "5"; tag "Ensembl_canonical";
7	ensembl	stop_codon	10597129	10597131	0	+	0	gene_id "ENSRNOG00000009028"; gene_version "8"; transcript_id "ENSRNOT00000012317"; transcript_version "8"; exon_number "9"; gene_name "Rnf126"; gene_source "ensembl"; gene_biotype "protein_coding"; transcript_name "Rnf126-201"; transcript_source "ensembl"; transcript_biotype "protein_coding"; tag "Ensembl_canonical";
7	ensembl	three_prime_utr	10597132	10598132	0	+	.	gene_id "ENSRNOG00000009028"; gene_version "8"; transcript_id "ENSRNOT00000012317"; transcript_version "8"; gene_name "Rnf126"; gene_source "ensembl"; gene_biotype "protein_coding"; transcript_name "Rnf126-201"; transcript_source "ensembl"; transcript_biotype "protein_coding"; tag "Ensembl_canonical";
7	ensembl	exon	10602018	10603133	0	+	.	gene_id "ENSRNOG00000066130"; gene_version "2"; transcript_id "ENSRNOT00000100482"; transcript_version "2"; exon_number "1"; gene_source "ensembl"; gene_biotype "lncRNA"; transcript_source "ensembl"; transcript_biotype "lncRNA"; exon_id "ENSRNOE00000654904"; exon_version "2"; tag "Ensembl_canonical";
7	ensembl	gene	10602018	10605786	0	+	.	gene_id "ENSRNOG00000066130"; gene_version "2"; gene_source "ensembl"; gene_biotype "lncRNA";
7	ensembl	transcript	10602018	10605786	0	+	.	gene_id "ENSRNOG00000066130"; gene_version "2"; transcript_id "ENSRNOT00000100482"; transcript_version "2"; gene_source "ensembl"; gene_biotype "lncRNA"; transcript_source "ensembl"; transcript_biotype "lncRNA"; tag "Ensembl_canonical";
7	ensembl	exon	10603186	10605786	0	+	.	gene_id "ENSRNOG00000066130"; gene_version "2"; transcript_id "ENSRNOT00000100482"; transcript_version "2"; exon_number "2"; gene_source "ensembl"; gene_biotype "lncRNA"; transcript_source "ensembl"; transcript_biotype "lncRNA"; exon_id "ENSRNOE00000810620"; exon_version "1"; tag "Ensembl_canonical";
7	ensembl	five_prime_utr	10610198	10610218	0	+	.	gene_id "ENSRNOG00000024879"; gene_version "7"; transcript_id "ENSRNOT00000118094"; transcript_version "2"; gene_name "Polrmt"; gene_source "ensembl"; gene_biotype "protein_coding"; transcript_name "Polrmt-202"; transcript_source "ensembl"; transcript_biotype "protein_coding"; tag "Ensembl_canonical";
7	ensembl	exon	10610198	10610306	0	+	.	gene_id "ENSRNOG00000024879"; gene_version "7"; transcript_id "ENSRNOT00000118094"; transcript_version "2"; exon_number "1"; gene_name "Polrmt"; gene_source "ensembl"; gene_biotype "protein_coding"; transcript_name "Polrmt-202"; transcript_source "ensembl"; transcript_biotype "protein_coding"; exon_id "ENSRNOE00000686733"; exon_version "1"; tag "Ensembl_canonical";
7	ensembl	gene	10610198	10621205	0	+	.	gene_id "ENSRNOG00000024879"; gene_version "7"; gene_name "Polrmt"; gene_source "ensembl"; gene_biotype "protein_coding";
7	ensembl	transcript	10610198	10621205	0	+	.	gene_id "ENSRNOG00000024879"; gene_version "7"; transcript_id "ENSRNOT00000118094"; transcript_version "2"; gene_name "Polrmt"; gene_source "ensembl"; gene_biotype "protein_coding"; transcript_name "Polrmt-202"; transcript_source "ensembl"; transcript_biotype "protein_coding"; tag "Ensembl_canonical";
7	ensembl	five_prime_utr	10610199	10610218	0	+	.	gene_id "ENSRNOG00000024879"; gene_version "7"; transcript_id "ENSRNOT00000039232"; transcript_version "7"; gene_name "Polrmt"; gene_source "ensembl"; gene_biotype "protein_coding"; transcript_name "Polrmt-201"; transcript_source "ensembl"; transcript_biotype "protein_coding";
7	ensembl	exon	10610199	10610306	0	+	.	gene_id "ENSRNOG00000024879"; gene_version "7"; transcript_id "ENSRNOT00000039232"; transcript_version "7"; exon_number "1"; gene_name "Polrmt"; gene_source "ensembl"; gene_biotype "protein_coding"; transcript_name "Polrmt-201"; transcript_source "ensembl"; transcript_biotype "protein_coding"; exon_id "ENSRNOE00000817857"; exon_version "1";
7	ENSEMBL114_rn	exon	10610199	10610306	29.6091311369981	+	.	gene_id "ENSRNOG00000024879"; transcript_id "ENSRNOG00000024879_tx_2"; exon_id "7_10610199_10610306_+"; exonnum "1"; txlen "3698";
7	ensembl	transcript	10610199	10620364	0	+	.	gene_id "ENSRNOG00000024879"; gene_version "7"; transcript_id "ENSRNOT00000039232"; transcript_version "7"; gene_name "Polrmt"; gene_source "ensembl"; gene_biotype "protein_coding"; transcript_name "Polrmt-201"; transcript_source "ensembl"; transcript_biotype "protein_coding";
7	ensembl	start_codon	10610219	10610221	0	+	0	gene_id "ENSRNOG00000024879"; gene_version "7"; transcript_id "ENSRNOT00000039232"; transcript_version "7"; exon_number "1"; gene_name "Polrmt"; gene_source "ensembl"; gene_biotype "protein_coding"; transcript_name "Polrmt-201"; transcript_source "ensembl"; transcript_biotype "protein_coding";
7	ensembl	start_codon	10610219	10610221	0	+	0	gene_id "ENSRNOG00000024879"; gene_version "7"; transcript_id "ENSRNOT00000118094"; transcript_version "2"; exon_number "1"; gene_name "Polrmt"; gene_source "ensembl"; gene_biotype "protein_coding"; transcript_name "Polrmt-202"; transcript_source "ensembl"; transcript_biotype "protein_coding"; tag "Ensembl_canonical";
7	ensembl	CDS	10610219	10610306	0	+	0	gene_id "ENSRNOG00000024879"; gene_version "7"; transcript_id "ENSRNOT00000039232"; transcript_version "7"; exon_number "1"; gene_name "Polrmt"; gene_source "ensembl"; gene_biotype "protein_coding"; transcript_name "Polrmt-201"; transcript_source "ensembl"; transcript_biotype "protein_coding"; protein_id "ENSRNOP00000032448"; protein_version "7";
7	ensembl	CDS	10610219	10610306	0	+	0	gene_id "ENSRNOG00000024879"; gene_version "7"; transcript_id "ENSRNOT00000118094"; transcript_version "2"; exon_number "1"; gene_name "Polrmt"; gene_source "ensembl"; gene_biotype "protein_coding"; transcript_name "Polrmt-202"; transcript_source "ensembl"; transcript_biotype "protein_coding"; protein_id "ENSRNOP00000078121"; protein_version "2"; tag "Ensembl_canonical";
7	ensembl	exon	10610915	10611013	0	+	.	gene_id "ENSRNOG00000024879"; gene_version "7"; transcript_id "ENSRNOT00000039232"; transcript_version "7"; exon_number "2"; gene_name "Polrmt"; gene_source "ensembl"; gene_biotype "protein_coding"; transcript_name "Polrmt-201"; transcript_source "ensembl"; transcript_biotype "protein_coding"; exon_id "ENSRNOE00000277106"; exon_version "3";
7	ensembl	CDS	10610915	10611013	0	+	2	gene_id "ENSRNOG00000024879"; gene_version "7"; transcript_id "ENSRNOT00000039232"; transcript_version "7"; exon_number "2"; gene_name "Polrmt"; gene_source "ensembl"; gene_biotype "protein_coding"; transcript_name "Polrmt-201"; transcript_source "ensembl"; transcript_biotype "protein_coding"; protein_id "ENSRNOP00000032448"; protein_version "7";
7	ensembl	exon	10610915	10611013	0	+	.	gene_id "ENSRNOG00000024879"; gene_version "7"; transcript_id "ENSRNOT00000118094"; transcript_version "2"; exon_number "2"; gene_name "Polrmt"; gene_source "ensembl"; gene_biotype "protein_coding"; transcript_name "Polrmt-202"; transcript_source "ensembl"; transcript_biotype "protein_coding"; exon_id "ENSRNOE00000277106"; exon_version "3"; tag "Ensembl_canonical";
7	ensembl	CDS	10610915	10611013	0	+	2	gene_id "ENSRNOG00000024879"; gene_version "7"; transcript_id "ENSRNOT00000118094"; transcript_version "2"; exon_number "2"; gene_name "Polrmt"; gene_source "ensembl"; gene_biotype "protein_coding"; transcript_name "Polrmt-202"; transcript_source "ensembl"; transcript_biotype "protein_coding"; protein_id "ENSRNOP00000078121"; protein_version "2"; tag "Ensembl_canonical";
7	ENSEMBL114_rn	exon	10610915	10611013	29.6091311369981	+	.	gene_id "ENSRNOG00000024879"; transcript_id "ENSRNOG00000024879_tx_2"; exon_id "7_10610915_10611013_+"; exonnum "2"; txlen "3698";
7	ensembl	exon	10612643	10613187	0	+	.	gene_id "ENSRNOG00000024879"; gene_version "7"; transcript_id "ENSRNOT00000039232"; transcript_version "7"; exon_number "3"; gene_name "Polrmt"; gene_source "ensembl"; gene_biotype "protein_coding"; transcript_name "Polrmt-201"; transcript_source "ensembl"; transcript_biotype "protein_coding"; exon_id "ENSRNOE00000025507"; exon_version "2";
7	ensembl	CDS	10612643	10613187	0	+	2	gene_id "ENSRNOG00000024879"; gene_version "7"; transcript_id "ENSRNOT00000039232"; transcript_version "7"; exon_number "3"; gene_name "Polrmt"; gene_source "ensembl"; gene_biotype "protein_coding"; transcript_name "Polrmt-201"; transcript_source "ensembl"; transcript_biotype "protein_coding"; protein_id "ENSRNOP00000032448"; protein_version "7";
7	ensembl	exon	10612643	10613187	0	+	.	gene_id "ENSRNOG00000024879"; gene_version "7"; transcript_id "ENSRNOT00000118094"; transcript_version "2"; exon_number "3"; gene_name "Polrmt"; gene_source "ensembl"; gene_biotype "protein_coding"; transcript_name "Polrmt-202"; transcript_source "ensembl"; transcript_biotype "protein_coding"; exon_id "ENSRNOE00000025507"; exon_version "2"; tag "Ensembl_canonical";
7	ensembl	CDS	10612643	10613187	0	+	2	gene_id "ENSRNOG00000024879"; gene_version "7"; transcript_id "ENSRNOT00000118094"; transcript_version "2"; exon_number "3"; gene_name "Polrmt"; gene_source "ensembl"; gene_biotype "protein_coding"; transcript_name "Polrmt-202"; transcript_source "ensembl"; transcript_biotype "protein_coding"; protein_id "ENSRNOP00000078121"; protein_version "2"; tag "Ensembl_canonical";
7	ENSEMBL114_rn	exon	10612643	10613187	29.6091311369981	+	.	gene_id "ENSRNOG00000024879"; transcript_id "ENSRNOG00000024879_tx_2"; exon_id "7_10612643_10613187_+"; exonnum "3"; txlen "3698";
7	ensembl	exon	10614040	10614170	0	+	.	gene_id "ENSRNOG00000024879"; gene_version "7"; transcript_id "ENSRNOT00000039232"; transcript_version "7"; exon_number "4"; gene_name "Polrmt"; gene_source "ensembl"; gene_biotype "protein_coding"; transcript_name "Polrmt-201"; transcript_source "ensembl"; transcript_biotype "protein_coding"; exon_id "ENSRNOE00000277096"; exon_version "1";
7	ensembl	CDS	10614040	10614170	0	+	0	gene_id "ENSRNOG00000024879"; gene_version "7"; transcript_id "ENSRNOT00000039232"; transcript_version "7"; exon_number "4"; gene_name "Polrmt"; gene_source "ensembl"; gene_biotype "protein_coding"; transcript_name "Polrmt-201"; transcript_source "ensembl"; transcript_biotype "protein_coding"; protein_id "ENSRNOP00000032448"; protein_version "7";
7	ensembl	exon	10614040	10614170	0	+	.	gene_id "ENSRNOG00000024879"; gene_version "7"; transcript_id "ENSRNOT00000118094"; transcript_version "2"; exon_number "4"; gene_name "Polrmt"; gene_source "ensembl"; gene_biotype "protein_coding"; transcript_name "Polrmt-202"; transcript_source "ensembl"; transcript_biotype "protein_coding"; exon_id "ENSRNOE00000277096"; exon_version "1"; tag "Ensembl_canonical";
7	ensembl	CDS	10614040	10614170	0	+	0	gene_id "ENSRNOG00000024879"; gene_version "7"; transcript_id "ENSRNOT00000118094"; transcript_version "2"; exon_number "4"; gene_name "Polrmt"; gene_source "ensembl"; gene_biotype "protein_coding"; transcript_name "Polrmt-202"; transcript_source "ensembl"; transcript_biotype "protein_coding"; protein_id "ENSRNOP00000078121"; protein_version "2"; tag "Ensembl_canonical";
7	ENSEMBL114_rn	exon	10614040	10614170	29.6091311369981	+	.	gene_id "ENSRNOG00000024879"; transcript_id "ENSRNOG00000024879_tx_2"; exon_id "7_10614040_10614170_+"; exonnum "4"; txlen "3698";
7	ensembl	exon	10614244	10614430	0	+	.	gene_id "ENSRNOG00000024879"; gene_version "7"; transcript_id "ENSRNOT00000039232"; transcript_version "7"; exon_number "5"; gene_name "Polrmt"; gene_source "ensembl"; gene_biotype "protein_coding"; transcript_name "Polrmt-201"; transcript_source "ensembl"; transcript_biotype "protein_coding"; exon_id "ENSRNOE00000277091"; exon_version "1";
7	ensembl	CDS	10614244	10614430	0	+	1	gene_id "ENSRNOG00000024879"; gene_version "7"; transcript_id "ENSRNOT00000039232"; transcript_version "7"; exon_number "5"; gene_name "Polrmt"; gene_source "ensembl"; gene_biotype "protein_coding"; transcript_name "Polrmt-201"; transcript_source "ensembl"; transcript_biotype "protein_coding"; protein_id "ENSRNOP00000032448"; protein_version "7";
7	ensembl	exon	10614244	10614430	0	+	.	gene_id "ENSRNOG00000024879"; gene_version "7"; transcript_id "ENSRNOT00000118094"; transcript_version "2"; exon_number "5"; gene_name "Polrmt"; gene_source "ensembl"; gene_biotype "protein_coding"; transcript_name "Polrmt-202"; transcript_source "ensembl"; transcript_biotype "protein_coding"; exon_id "ENSRNOE00000277091"; exon_version "1"; tag "Ensembl_canonical";
7	ensembl	CDS	10614244	10614430	0	+	1	gene_id "ENSRNOG00000024879"; gene_version "7"; transcript_id "ENSRNOT00000118094"; transcript_version "2"; exon_number "5"; gene_name "Polrmt"; gene_source "ensembl"; gene_biotype "protein_coding"; transcript_name "Polrmt-202"; transcript_source "ensembl"; transcript_biotype "protein_coding"; protein_id "ENSRNOP00000078121"; protein_version "2"; tag "Ensembl_canonical";
7	ENSEMBL114_rn	exon	10614244	10614430	29.6091311369981	+	.	gene_id "ENSRNOG00000024879"; transcript_id "ENSRNOG00000024879_tx_2"; exon_id "7_10614244_10614430_+"; exonnum "5"; txlen "3698";
7	sraer114_mid	exon	10615239	10615391	29.6091311369981	+	.	gene_id "ENSRNOG00000024879"; transcript_id "ENSRNOG00000024879_tx_2"; exon_id "7_10615239_10615391_+"; exonnum "6"; txlen "3698";
7	ensembl	exon	10615242	10615391	0	+	.	gene_id "ENSRNOG00000024879"; gene_version "7"; transcript_id "ENSRNOT00000039232"; transcript_version "7"; exon_number "6"; gene_name "Polrmt"; gene_source "ensembl"; gene_biotype "protein_coding"; transcript_name "Polrmt-201"; transcript_source "ensembl"; transcript_biotype "protein_coding"; exon_id "ENSRNOE00000277087"; exon_version "1";
7	ensembl	CDS	10615242	10615391	0	+	0	gene_id "ENSRNOG00000024879"; gene_version "7"; transcript_id "ENSRNOT00000039232"; transcript_version "7"; exon_number "6"; gene_name "Polrmt"; gene_source "ensembl"; gene_biotype "protein_coding"; transcript_name "Polrmt-201"; transcript_source "ensembl"; transcript_biotype "protein_coding"; protein_id "ENSRNOP00000032448"; protein_version "7";
7	ensembl	exon	10615242	10615391	0	+	.	gene_id "ENSRNOG00000024879"; gene_version "7"; transcript_id "ENSRNOT00000118094"; transcript_version "2"; exon_number "6"; gene_name "Polrmt"; gene_source "ensembl"; gene_biotype "protein_coding"; transcript_name "Polrmt-202"; transcript_source "ensembl"; transcript_biotype "protein_coding"; exon_id "ENSRNOE00000277087"; exon_version "1"; tag "Ensembl_canonical";
7	ensembl	CDS	10615242	10615391	0	+	0	gene_id "ENSRNOG00000024879"; gene_version "7"; transcript_id "ENSRNOT00000118094"; transcript_version "2"; exon_number "6"; gene_name "Polrmt"; gene_source "ensembl"; gene_biotype "protein_coding"; transcript_name "Polrmt-202"; transcript_source "ensembl"; transcript_biotype "protein_coding"; protein_id "ENSRNOP00000078121"; protein_version "2"; tag "Ensembl_canonical";
7	ensembl	exon	10615525	10615689	0	+	.	gene_id "ENSRNOG00000024879"; gene_version "7"; transcript_id "ENSRNOT00000039232"; transcript_version "7"; exon_number "7"; gene_name "Polrmt"; gene_source "ensembl"; gene_biotype "protein_coding"; transcript_name "Polrmt-201"; transcript_source "ensembl"; transcript_biotype "protein_coding"; exon_id "ENSRNOE00000277079"; exon_version "1";
7	ensembl	CDS	10615525	10615689	0	+	0	gene_id "ENSRNOG00000024879"; gene_version "7"; transcript_id "ENSRNOT00000039232"; transcript_version "7"; exon_number "7"; gene_name "Polrmt"; gene_source "ensembl"; gene_biotype "protein_coding"; transcript_name "Polrmt-201"; transcript_source "ensembl"; transcript_biotype "protein_coding"; protein_id "ENSRNOP00000032448"; protein_version "7";
7	ensembl	exon	10615525	10615689	0	+	.	gene_id "ENSRNOG00000024879"; gene_version "7"; transcript_id "ENSRNOT00000118094"; transcript_version "2"; exon_number "7"; gene_name "Polrmt"; gene_source "ensembl"; gene_biotype "protein_coding"; transcript_name "Polrmt-202"; transcript_source "ensembl"; transcript_biotype "protein_coding"; exon_id "ENSRNOE00000277079"; exon_version "1"; tag "Ensembl_canonical";
7	ensembl	CDS	10615525	10615689	0	+	0	gene_id "ENSRNOG00000024879"; gene_version "7"; transcript_id "ENSRNOT00000118094"; transcript_version "2"; exon_number "7"; gene_name "Polrmt"; gene_source "ensembl"; gene_biotype "protein_coding"; transcript_name "Polrmt-202"; transcript_source "ensembl"; transcript_biotype "protein_coding"; protein_id "ENSRNOP00000078121"; protein_version "2"; tag "Ensembl_canonical";
7	ENSEMBL114_rn	exon	10615525	10615689	29.6091311369981	+	.	gene_id "ENSRNOG00000024879"; transcript_id "ENSRNOG00000024879_tx_2"; exon_id "7_10615525_10615689_+"; exonnum "7"; txlen "3698";
7	ensembl	exon	10615773	10615943	0	+	.	gene_id "ENSRNOG00000024879"; gene_version "7"; transcript_id "ENSRNOT00000039232"; transcript_version "7"; exon_number "8"; gene_name "Polrmt"; gene_source "ensembl"; gene_biotype "protein_coding"; transcript_name "Polrmt-201"; transcript_source "ensembl"; transcript_biotype "protein_coding"; exon_id "ENSRNOE00000277069"; exon_version "1";
7	ensembl	CDS	10615773	10615943	0	+	0	gene_id "ENSRNOG00000024879"; gene_version "7"; transcript_id "ENSRNOT00000039232"; transcript_version "7"; exon_number "8"; gene_name "Polrmt"; gene_source "ensembl"; gene_biotype "protein_coding"; transcript_name "Polrmt-201"; transcript_source "ensembl"; transcript_biotype "protein_coding"; protein_id "ENSRNOP00000032448"; protein_version "7";
7	ensembl	exon	10615773	10615943	0	+	.	gene_id "ENSRNOG00000024879"; gene_version "7"; transcript_id "ENSRNOT00000118094"; transcript_version "2"; exon_number "8"; gene_name "Polrmt"; gene_source "ensembl"; gene_biotype "protein_coding"; transcript_name "Polrmt-202"; transcript_source "ensembl"; transcript_biotype "protein_coding"; exon_id "ENSRNOE00000277069"; exon_version "1"; tag "Ensembl_canonical";
7	ensembl	CDS	10615773	10615943	0	+	0	gene_id "ENSRNOG00000024879"; gene_version "7"; transcript_id "ENSRNOT00000118094"; transcript_version "2"; exon_number "8"; gene_name "Polrmt"; gene_source "ensembl"; gene_biotype "protein_coding"; transcript_name "Polrmt-202"; transcript_source "ensembl"; transcript_biotype "protein_coding"; protein_id "ENSRNOP00000078121"; protein_version "2"; tag "Ensembl_canonical";
7	ENSEMBL114_rn	exon	10615773	10615943	29.6091311369981	+	.	gene_id "ENSRNOG00000024879"; transcript_id "ENSRNOG00000024879_tx_2"; exon_id "7_10615773_10615943_+"; exonnum "8"; txlen "3698";
7	ensembl	exon	10616158	10616379	0	+	.	gene_id "ENSRNOG00000024879"; gene_version "7"; transcript_id "ENSRNOT00000039232"; transcript_version "7"; exon_number "9"; gene_name "Polrmt"; gene_source "ensembl"; gene_biotype "protein_coding"; transcript_name "Polrmt-201"; transcript_source "ensembl"; transcript_biotype "protein_coding"; exon_id "ENSRNOE00000277062"; exon_version "1";
7	ensembl	CDS	10616158	10616379	0	+	0	gene_id "ENSRNOG00000024879"; gene_version "7"; transcript_id "ENSRNOT00000039232"; transcript_version "7"; exon_number "9"; gene_name "Polrmt"; gene_source "ensembl"; gene_biotype "protein_coding"; transcript_name "Polrmt-201"; transcript_source "ensembl"; transcript_biotype "protein_coding"; protein_id "ENSRNOP00000032448"; protein_version "7";
7	ensembl	exon	10616158	10616379	0	+	.	gene_id "ENSRNOG00000024879"; gene_version "7"; transcript_id "ENSRNOT00000118094"; transcript_version "2"; exon_number "9"; gene_name "Polrmt"; gene_source "ensembl"; gene_biotype "protein_coding"; transcript_name "Polrmt-202"; transcript_source "ensembl"; transcript_biotype "protein_coding"; exon_id "ENSRNOE00000277062"; exon_version "1"; tag "Ensembl_canonical";
7	ensembl	CDS	10616158	10616379	0	+	0	gene_id "ENSRNOG00000024879"; gene_version "7"; transcript_id "ENSRNOT00000118094"; transcript_version "2"; exon_number "9"; gene_name "Polrmt"; gene_source "ensembl"; gene_biotype "protein_coding"; transcript_name "Polrmt-202"; transcript_source "ensembl"; transcript_biotype "protein_coding"; protein_id "ENSRNOP00000078121"; protein_version "2"; tag "Ensembl_canonical";
7	ENSEMBL114_rn	exon	10616158	10616379	29.6091311369981	+	.	gene_id "ENSRNOG00000024879"; transcript_id "ENSRNOG00000024879_tx_2"; exon_id "7_10616158_10616379_+"; exonnum "9"; txlen "3698";
7	ensembl	exon	10616620	10617408	0	+	.	gene_id "ENSRNOG00000024879"; gene_version "7"; transcript_id "ENSRNOT00000039232"; transcript_version "7"; exon_number "10"; gene_name "Polrmt"; gene_source "ensembl"; gene_biotype "protein_coding"; transcript_name "Polrmt-201"; transcript_source "ensembl"; transcript_biotype "protein_coding"; exon_id "ENSRNOE00000276349"; exon_version "1";
7	ensembl	CDS	10616620	10617408	0	+	0	gene_id "ENSRNOG00000024879"; gene_version "7"; transcript_id "ENSRNOT00000039232"; transcript_version "7"; exon_number "10"; gene_name "Polrmt"; gene_source "ensembl"; gene_biotype "protein_coding"; transcript_name "Polrmt-201"; transcript_source "ensembl"; transcript_biotype "protein_coding"; protein_id "ENSRNOP00000032448"; protein_version "7";
7	ensembl	exon	10616620	10617408	0	+	.	gene_id "ENSRNOG00000024879"; gene_version "7"; transcript_id "ENSRNOT00000118094"; transcript_version "2"; exon_number "10"; gene_name "Polrmt"; gene_source "ensembl"; gene_biotype "protein_coding"; transcript_name "Polrmt-202"; transcript_source "ensembl"; transcript_biotype "protein_coding"; exon_id "ENSRNOE00000276349"; exon_version "1"; tag "Ensembl_canonical";
7	ensembl	CDS	10616620	10617408	0	+	0	gene_id "ENSRNOG00000024879"; gene_version "7"; transcript_id "ENSRNOT00000118094"; transcript_version "2"; exon_number "10"; gene_name "Polrmt"; gene_source "ensembl"; gene_biotype "protein_coding"; transcript_name "Polrmt-202"; transcript_source "ensembl"; transcript_biotype "protein_coding"; protein_id "ENSRNOP00000078121"; protein_version "2"; tag "Ensembl_canonical";
7	ENSEMBL114_rn	exon	10616620	10617408	29.6091311369981	+	.	gene_id "ENSRNOG00000024879"; transcript_id "ENSRNOG00000024879_tx_2"; exon_id "7_10616620_10617408_+"; exonnum "10"; txlen "3698";
7	ensembl	exon	10617736	10617858	0	+	.	gene_id "ENSRNOG00000024879"; gene_version "7"; transcript_id "ENSRNOT00000039232"; transcript_version "7"; exon_number "11"; gene_name "Polrmt"; gene_source "ensembl"; gene_biotype "protein_coding"; transcript_name "Polrmt-201"; transcript_source "ensembl"; transcript_biotype "protein_coding"; exon_id "ENSRNOE00000207788"; exon_version "1";
7	ensembl	CDS	10617736	10617858	0	+	0	gene_id "ENSRNOG00000024879"; gene_version "7"; transcript_id "ENSRNOT00000039232"; transcript_version "7"; exon_number "11"; gene_name "Polrmt"; gene_source "ensembl"; gene_biotype "protein_coding"; transcript_name "Polrmt-201"; transcript_source "ensembl"; transcript_biotype "protein_coding"; protein_id "ENSRNOP00000032448"; protein_version "7";
7	ensembl	exon	10617736	10617858	0	+	.	gene_id "ENSRNOG00000024879"; gene_version "7"; transcript_id "ENSRNOT00000118094"; transcript_version "2"; exon_number "11"; gene_name "Polrmt"; gene_source "ensembl"; gene_biotype "protein_coding"; transcript_name "Polrmt-202"; transcript_source "ensembl"; transcript_biotype "protein_coding"; exon_id "ENSRNOE00000207788"; exon_version "1"; tag "Ensembl_canonical";
7	ensembl	CDS	10617736	10617858	0	+	0	gene_id "ENSRNOG00000024879"; gene_version "7"; transcript_id "ENSRNOT00000118094"; transcript_version "2"; exon_number "11"; gene_name "Polrmt"; gene_source "ensembl"; gene_biotype "protein_coding"; transcript_name "Polrmt-202"; transcript_source "ensembl"; transcript_biotype "protein_coding"; protein_id "ENSRNOP00000078121"; protein_version "2"; tag "Ensembl_canonical";
7	ENSEMBL114_rn	exon	10617736	10617858	29.6091311369981	+	.	gene_id "ENSRNOG00000024879"; transcript_id "ENSRNOG00000024879_tx_2"; exon_id "7_10617736_10617858_+"; exonnum "11"; txlen "3698";
7	ensembl	exon	10618023	10618145	0	+	.	gene_id "ENSRNOG00000024879"; gene_version "7"; transcript_id "ENSRNOT00000039232"; transcript_version "7"; exon_number "12"; gene_name "Polrmt"; gene_source "ensembl"; gene_biotype "protein_coding"; transcript_name "Polrmt-201"; transcript_source "ensembl"; transcript_biotype "protein_coding"; exon_id "ENSRNOE00000207776"; exon_version "1";
7	ensembl	CDS	10618023	10618145	0	+	0	gene_id "ENSRNOG00000024879"; gene_version "7"; transcript_id "ENSRNOT00000039232"; transcript_version "7"; exon_number "12"; gene_name "Polrmt"; gene_source "ensembl"; gene_biotype "protein_coding"; transcript_name "Polrmt-201"; transcript_source "ensembl"; transcript_biotype "protein_coding"; protein_id "ENSRNOP00000032448"; protein_version "7";
7	ensembl	exon	10618023	10618145	0	+	.	gene_id "ENSRNOG00000024879"; gene_version "7"; transcript_id "ENSRNOT00000118094"; transcript_version "2"; exon_number "12"; gene_name "Polrmt"; gene_source "ensembl"; gene_biotype "protein_coding"; transcript_name "Polrmt-202"; transcript_source "ensembl"; transcript_biotype "protein_coding"; exon_id "ENSRNOE00000207776"; exon_version "1"; tag "Ensembl_canonical";
7	ensembl	CDS	10618023	10618145	0	+	0	gene_id "ENSRNOG00000024879"; gene_version "7"; transcript_id "ENSRNOT00000118094"; transcript_version "2"; exon_number "12"; gene_name "Polrmt"; gene_source "ensembl"; gene_biotype "protein_coding"; transcript_name "Polrmt-202"; transcript_source "ensembl"; transcript_biotype "protein_coding"; protein_id "ENSRNOP00000078121"; protein_version "2"; tag "Ensembl_canonical";
7	ENSEMBL114_rn	exon	10618023	10618145	29.6091311369981	+	.	gene_id "ENSRNOG00000024879"; transcript_id "ENSRNOG00000024879_tx_2"; exon_id "7_10618023_10618145_+"; exonnum "12"; txlen "3698";
7	ensembl	exon	10618264	10618443	0	+	.	gene_id "ENSRNOG00000024879"; gene_version "7"; transcript_id "ENSRNOT00000039232"; transcript_version "7"; exon_number "13"; gene_name "Polrmt"; gene_source "ensembl"; gene_biotype "protein_coding"; transcript_name "Polrmt-201"; transcript_source "ensembl"; transcript_biotype "protein_coding"; exon_id "ENSRNOE00000276344"; exon_version "1";
7	ensembl	CDS	10618264	10618443	0	+	0	gene_id "ENSRNOG00000024879"; gene_version "7"; transcript_id "ENSRNOT00000039232"; transcript_version "7"; exon_number "13"; gene_name "Polrmt"; gene_source "ensembl"; gene_biotype "protein_coding"; transcript_name "Polrmt-201"; transcript_source "ensembl"; transcript_biotype "protein_coding"; protein_id "ENSRNOP00000032448"; protein_version "7";
7	ensembl	exon	10618264	10618443	0	+	.	gene_id "ENSRNOG00000024879"; gene_version "7"; transcript_id "ENSRNOT00000118094"; transcript_version "2"; exon_number "13"; gene_name "Polrmt"; gene_source "ensembl"; gene_biotype "protein_coding"; transcript_name "Polrmt-202"; transcript_source "ensembl"; transcript_biotype "protein_coding"; exon_id "ENSRNOE00000276344"; exon_version "1"; tag "Ensembl_canonical";
7	ensembl	CDS	10618264	10618443	0	+	0	gene_id "ENSRNOG00000024879"; gene_version "7"; transcript_id "ENSRNOT00000118094"; transcript_version "2"; exon_number "13"; gene_name "Polrmt"; gene_source "ensembl"; gene_biotype "protein_coding"; transcript_name "Polrmt-202"; transcript_source "ensembl"; transcript_biotype "protein_coding"; protein_id "ENSRNOP00000078121"; protein_version "2"; tag "Ensembl_canonical";
7	ENSEMBL114_rn	exon	10618264	10618443	29.6091311369981	+	.	gene_id "ENSRNOG00000024879"; transcript_id "ENSRNOG00000024879_tx_2"; exon_id "7_10618264_10618443_+"; exonnum "13"; txlen "3698";
7	ensembl	exon	10618622	10618708	0	+	.	gene_id "ENSRNOG00000024879"; gene_version "7"; transcript_id "ENSRNOT00000039232"; transcript_version "7"; exon_number "14"; gene_name "Polrmt"; gene_source "ensembl"; gene_biotype "protein_coding"; transcript_name "Polrmt-201"; transcript_source "ensembl"; transcript_biotype "protein_coding"; exon_id "ENSRNOE00000276336"; exon_version "1";
7	ensembl	CDS	10618622	10618708	0	+	0	gene_id "ENSRNOG00000024879"; gene_version "7"; transcript_id "ENSRNOT00000039232"; transcript_version "7"; exon_number "14"; gene_name "Polrmt"; gene_source "ensembl"; gene_biotype "protein_coding"; transcript_name "Polrmt-201"; transcript_source "ensembl"; transcript_biotype "protein_coding"; protein_id "ENSRNOP00000032448"; protein_version "7";
7	ensembl	exon	10618622	10618708	0	+	.	gene_id "ENSRNOG00000024879"; gene_version "7"; transcript_id "ENSRNOT00000118094"; transcript_version "2"; exon_number "14"; gene_name "Polrmt"; gene_source "ensembl"; gene_biotype "protein_coding"; transcript_name "Polrmt-202"; transcript_source "ensembl"; transcript_biotype "protein_coding"; exon_id "ENSRNOE00000276336"; exon_version "1"; tag "Ensembl_canonical";
7	ensembl	CDS	10618622	10618708	0	+	0	gene_id "ENSRNOG00000024879"; gene_version "7"; transcript_id "ENSRNOT00000118094"; transcript_version "2"; exon_number "14"; gene_name "Polrmt"; gene_source "ensembl"; gene_biotype "protein_coding"; transcript_name "Polrmt-202"; transcript_source "ensembl"; transcript_biotype "protein_coding"; protein_id "ENSRNOP00000078121"; protein_version "2"; tag "Ensembl_canonical";
7	ENSEMBL114_rn	exon	10618622	10618708	29.6091311369981	+	.	gene_id "ENSRNOG00000024879"; transcript_id "ENSRNOG00000024879_tx_2"; exon_id "7_10618622_10618708_+"; exonnum "14"; txlen "3698";
7	ensembl	exon	10618797	10618910	0	+	.	gene_id "ENSRNOG00000024879"; gene_version "7"; transcript_id "ENSRNOT00000039232"; transcript_version "7"; exon_number "15"; gene_name "Polrmt"; gene_source "ensembl"; gene_biotype "protein_coding"; transcript_name "Polrmt-201"; transcript_source "ensembl"; transcript_biotype "protein_coding"; exon_id "ENSRNOE00000276328"; exon_version "1";
7	ensembl	CDS	10618797	10618910	0	+	0	gene_id "ENSRNOG00000024879"; gene_version "7"; transcript_id "ENSRNOT00000039232"; transcript_version "7"; exon_number "15"; gene_name "Polrmt"; gene_source "ensembl"; gene_biotype "protein_coding"; transcript_name "Polrmt-201"; transcript_source "ensembl"; transcript_biotype "protein_coding"; protein_id "ENSRNOP00000032448"; protein_version "7";
7	ensembl	exon	10618797	10618910	0	+	.	gene_id "ENSRNOG00000024879"; gene_version "7"; transcript_id "ENSRNOT00000118094"; transcript_version "2"; exon_number "15"; gene_name "Polrmt"; gene_source "ensembl"; gene_biotype "protein_coding"; transcript_name "Polrmt-202"; transcript_source "ensembl"; transcript_biotype "protein_coding"; exon_id "ENSRNOE00000276328"; exon_version "1"; tag "Ensembl_canonical";
7	ensembl	CDS	10618797	10618910	0	+	0	gene_id "ENSRNOG00000024879"; gene_version "7"; transcript_id "ENSRNOT00000118094"; transcript_version "2"; exon_number "15"; gene_name "Polrmt"; gene_source "ensembl"; gene_biotype "protein_coding"; transcript_name "Polrmt-202"; transcript_source "ensembl"; transcript_biotype "protein_coding"; protein_id "ENSRNOP00000078121"; protein_version "2"; tag "Ensembl_canonical";
7	ENSEMBL114_rn	exon	10618797	10618910	29.6091311369981	+	.	gene_id "ENSRNOG00000024879"; transcript_id "ENSRNOG00000024879_tx_2"; exon_id "7_10618797_10618910_+"; exonnum "15"; txlen "3698";
7	ensembl	exon	10619026	10619078	0	+	.	gene_id "ENSRNOG00000024879"; gene_version "7"; transcript_id "ENSRNOT00000039232"; transcript_version "7"; exon_number "16"; gene_name "Polrmt"; gene_source "ensembl"; gene_biotype "protein_coding"; transcript_name "Polrmt-201"; transcript_source "ensembl"; transcript_biotype "protein_coding"; exon_id "ENSRNOE00000207748"; exon_version "1";
7	ensembl	CDS	10619026	10619078	0	+	0	gene_id "ENSRNOG00000024879"; gene_version "7"; transcript_id "ENSRNOT00000039232"; transcript_version "7"; exon_number "16"; gene_name "Polrmt"; gene_source "ensembl"; gene_biotype "protein_coding"; transcript_name "Polrmt-201"; transcript_source "ensembl"; transcript_biotype "protein_coding"; protein_id "ENSRNOP00000032448"; protein_version "7";
7	ensembl	exon	10619026	10619078	0	+	.	gene_id "ENSRNOG00000024879"; gene_version "7"; transcript_id "ENSRNOT00000118094"; transcript_version "2"; exon_number "16"; gene_name "Polrmt"; gene_source "ensembl"; gene_biotype "protein_coding"; transcript_name "Polrmt-202"; transcript_source "ensembl"; transcript_biotype "protein_coding"; exon_id "ENSRNOE00000207748"; exon_version "1"; tag "Ensembl_canonical";
7	ensembl	CDS	10619026	10619078	0	+	0	gene_id "ENSRNOG00000024879"; gene_version "7"; transcript_id "ENSRNOT00000118094"; transcript_version "2"; exon_number "16"; gene_name "Polrmt"; gene_source "ensembl"; gene_biotype "protein_coding"; transcript_name "Polrmt-202"; transcript_source "ensembl"; transcript_biotype "protein_coding"; protein_id "ENSRNOP00000078121"; protein_version "2"; tag "Ensembl_canonical";
7	ENSEMBL114_rn	exon	10619026	10619078	29.6091311369981	+	.	gene_id "ENSRNOG00000024879"; transcript_id "ENSRNOG00000024879_tx_2"; exon_id "7_10619026_10619078_+"; exonnum "16"; txlen "3698";
7	ensembl	exon	10619172	10619270	0	+	.	gene_id "ENSRNOG00000024879"; gene_version "7"; transcript_id "ENSRNOT00000039232"; transcript_version "7"; exon_number "17"; gene_name "Polrmt"; gene_source "ensembl"; gene_biotype "protein_coding"; transcript_name "Polrmt-201"; transcript_source "ensembl"; transcript_biotype "protein_coding"; exon_id "ENSRNOE00000277136"; exon_version "1";
7	ensembl	CDS	10619172	10619270	0	+	1	gene_id "ENSRNOG00000024879"; gene_version "7"; transcript_id "ENSRNOT00000039232"; transcript_version "7"; exon_number "17"; gene_name "Polrmt"; gene_source "ensembl"; gene_biotype "protein_coding"; transcript_name "Polrmt-201"; transcript_source "ensembl"; transcript_biotype "protein_coding"; protein_id "ENSRNOP00000032448"; protein_version "7";
7	ensembl	exon	10619172	10619270	0	+	.	gene_id "ENSRNOG00000024879"; gene_version "7"; transcript_id "ENSRNOT00000118094"; transcript_version "2"; exon_number "17"; gene_name "Polrmt"; gene_source "ensembl"; gene_biotype "protein_coding"; transcript_name "Polrmt-202"; transcript_source "ensembl"; transcript_biotype "protein_coding"; exon_id "ENSRNOE00000277136"; exon_version "1"; tag "Ensembl_canonical";
7	ensembl	CDS	10619172	10619270	0	+	1	gene_id "ENSRNOG00000024879"; gene_version "7"; transcript_id "ENSRNOT00000118094"; transcript_version "2"; exon_number "17"; gene_name "Polrmt"; gene_source "ensembl"; gene_biotype "protein_coding"; transcript_name "Polrmt-202"; transcript_source "ensembl"; transcript_biotype "protein_coding"; protein_id "ENSRNOP00000078121"; protein_version "2"; tag "Ensembl_canonical";
7	ENSEMBL114_rn	exon	10619172	10619270	29.6091311369981	+	.	gene_id "ENSRNOG00000024879"; transcript_id "ENSRNOG00000024879_tx_2"; exon_id "7_10619172_10619270_+"; exonnum "17"; txlen "3698";
7	ensembl	exon	10619745	10619817	0	+	.	gene_id "ENSRNOG00000024879"; gene_version "7"; transcript_id "ENSRNOT00000118094"; transcript_version "2"; exon_number "18"; gene_name "Polrmt"; gene_source "ensembl"; gene_biotype "protein_coding"; transcript_name "Polrmt-202"; transcript_source "ensembl"; transcript_biotype "protein_coding"; exon_id "ENSRNOE00000277130"; exon_version "1"; tag "Ensembl_canonical";
7	ensembl	CDS	10619745	10619817	0	+	1	gene_id "ENSRNOG00000024879"; gene_version "7"; transcript_id "ENSRNOT00000118094"; transcript_version "2"; exon_number "18"; gene_name "Polrmt"; gene_source "ensembl"; gene_biotype "protein_coding"; transcript_name "Polrmt-202"; transcript_source "ensembl"; transcript_biotype "protein_coding"; protein_id "ENSRNOP00000078121"; protein_version "2"; tag "Ensembl_canonical";
7	ENSEMBL114_rn	exon	10619745	10619817	29.6091311369981	+	.	gene_id "ENSRNOG00000024879"; transcript_id "ENSRNOG00000024879_tx_2"; exon_id "7_10619745_10619817_+"; exonnum "18"; txlen "3698";
7	ensembl	exon	10619917	10620008	0	+	.	gene_id "ENSRNOG00000024879"; gene_version "7"; transcript_id "ENSRNOT00000039232"; transcript_version "7"; exon_number "18"; gene_name "Polrmt"; gene_source "ensembl"; gene_biotype "protein_coding"; transcript_name "Polrmt-201"; transcript_source "ensembl"; transcript_biotype "protein_coding"; exon_id "ENSRNOE00000708940"; exon_version "1";
7	ensembl	CDS	10619917	10620008	0	+	1	gene_id "ENSRNOG00000024879"; gene_version "7"; transcript_id "ENSRNOT00000039232"; transcript_version "7"; exon_number "18"; gene_name "Polrmt"; gene_source "ensembl"; gene_biotype "protein_coding"; transcript_name "Polrmt-201"; transcript_source "ensembl"; transcript_biotype "protein_coding"; protein_id "ENSRNOP00000032448"; protein_version "7";
7	ensembl	exon	10619917	10620008	0	+	.	gene_id "ENSRNOG00000024879"; gene_version "7"; transcript_id "ENSRNOT00000118094"; transcript_version "2"; exon_number "19"; gene_name "Polrmt"; gene_source "ensembl"; gene_biotype "protein_coding"; transcript_name "Polrmt-202"; transcript_source "ensembl"; transcript_biotype "protein_coding"; exon_id "ENSRNOE00000711708"; exon_version "1"; tag "Ensembl_canonical";
7	ensembl	CDS	10619917	10620008	0	+	0	gene_id "ENSRNOG00000024879"; gene_version "7"; transcript_id "ENSRNOT00000118094"; transcript_version "2"; exon_number "19"; gene_name "Polrmt"; gene_source "ensembl"; gene_biotype "protein_coding"; transcript_name "Polrmt-202"; transcript_source "ensembl"; transcript_biotype "protein_coding"; protein_id "ENSRNOP00000078121"; protein_version "2"; tag "Ensembl_canonical";
7	ENSEMBL114_rn	exon	10619917	10620008	29.6091311369981	+	.	gene_id "ENSRNOG00000024879"; transcript_id "ENSRNOG00000024879_tx_2"; exon_id "7_10619917_10620008_+"; exonnum "19"; txlen "3698";
7	ensembl	CDS	10620096	10620100	0	+	2	gene_id "ENSRNOG00000024879"; gene_version "7"; transcript_id "ENSRNOT00000039232"; transcript_version "7"; exon_number "19"; gene_name "Polrmt"; gene_source "ensembl"; gene_biotype "protein_coding"; transcript_name "Polrmt-201"; transcript_source "ensembl"; transcript_biotype "protein_coding"; protein_id "ENSRNOP00000032448"; protein_version "7";
7	ensembl	exon	10620096	10620166	0	+	.	gene_id "ENSRNOG00000024879"; gene_version "7"; transcript_id "ENSRNOT00000039232"; transcript_version "7"; exon_number "19"; gene_name "Polrmt"; gene_source "ensembl"; gene_biotype "protein_coding"; transcript_name "Polrmt-201"; transcript_source "ensembl"; transcript_biotype "protein_coding"; exon_id "ENSRNOE00000276306"; exon_version "7";
7	ENSEMBL114_rn	exon	10620096	10620166	29.6091311369981	+	.	gene_id "ENSRNOG00000024879"; transcript_id "ENSRNOG00000024879_tx_2"; exon_id "7_10620096_10620166_+"; exonnum "20"; txlen "3698";
7	ensembl	CDS	10620096	10620201	0	+	1	gene_id "ENSRNOG00000024879"; gene_version "7"; transcript_id "ENSRNOT00000118094"; transcript_version "2"; exon_number "20"; gene_name "Polrmt"; gene_source "ensembl"; gene_biotype "protein_coding"; transcript_name "Polrmt-202"; transcript_source "ensembl"; transcript_biotype "protein_coding"; protein_id "ENSRNOP00000078121"; protein_version "2"; tag "Ensembl_canonical";
7	ensembl	exon	10620096	10621205	0	+	.	gene_id "ENSRNOG00000024879"; gene_version "7"; transcript_id "ENSRNOT00000118094"; transcript_version "2"; exon_number "20"; gene_name "Polrmt"; gene_source "ensembl"; gene_biotype "protein_coding"; transcript_name "Polrmt-202"; transcript_source "ensembl"; transcript_biotype "protein_coding"; exon_id "ENSRNOE00000757602"; exon_version "1"; tag "Ensembl_canonical";
7	ensembl	stop_codon	10620101	10620103	0	+	0	gene_id "ENSRNOG00000024879"; gene_version "7"; transcript_id "ENSRNOT00000039232"; transcript_version "7"; exon_number "19"; gene_name "Polrmt"; gene_source "ensembl"; gene_biotype "protein_coding"; transcript_name "Polrmt-201"; transcript_source "ensembl"; transcript_biotype "protein_coding";
7	ensembl	three_prime_utr	10620104	10620166	0	+	.	gene_id "ENSRNOG00000024879"; gene_version "7"; transcript_id "ENSRNOT00000039232"; transcript_version "7"; gene_name "Polrmt"; gene_source "ensembl"; gene_biotype "protein_coding"; transcript_name "Polrmt-201"; transcript_source "ensembl"; transcript_biotype "protein_coding";
7	ensembl	stop_codon	10620202	10620204	0	+	0	gene_id "ENSRNOG00000024879"; gene_version "7"; transcript_id "ENSRNOT00000118094"; transcript_version "2"; exon_number "20"; gene_name "Polrmt"; gene_source "ensembl"; gene_biotype "protein_coding"; transcript_name "Polrmt-202"; transcript_source "ensembl"; transcript_biotype "protein_coding"; tag "Ensembl_canonical";
7	ensembl	three_prime_utr	10620205	10621205	0	+	.	gene_id "ENSRNOG00000024879"; gene_version "7"; transcript_id "ENSRNOT00000118094"; transcript_version "2"; gene_name "Polrmt"; gene_source "ensembl"; gene_biotype "protein_coding"; transcript_name "Polrmt-202"; transcript_source "ensembl"; transcript_biotype "protein_coding"; tag "Ensembl_canonical";
7	ensembl	exon	10620252	10620364	0	+	.	gene_id "ENSRNOG00000024879"; gene_version "7"; transcript_id "ENSRNOT00000039232"; transcript_version "7"; exon_number "20"; gene_name "Polrmt"; gene_source "ensembl"; gene_biotype "protein_coding"; transcript_name "Polrmt-201"; transcript_source "ensembl"; transcript_biotype "protein_coding"; exon_id "ENSRNOE00000276285"; exon_version "5";
7	ensembl	three_prime_utr	10620252	10620364	0	+	.	gene_id "ENSRNOG00000024879"; gene_version "7"; transcript_id "ENSRNOT00000039232"; transcript_version "7"; gene_name "Polrmt"; gene_source "ensembl"; gene_biotype "protein_coding"; transcript_name "Polrmt-201"; transcript_source "ensembl"; transcript_biotype "protein_coding";
7	ENSEMBL114_rn	exon	10620252	10620364	29.6091311369981	+	.	gene_id "ENSRNOG00000024879"; transcript_id "ENSRNOG00000024879_tx_2"; exon_id "7_10620252_10620364_+"; exonnum "21"; txlen "3698";
7	sraer114_es	exon	10631437	10631533	0.129777976510965	+	.	gene_id "sraer114_gene_21904"; transcript_id "sraer114_gene_21904_tx_1"; exon_id "7_10631437_10631533_+"; exonnum "1"; txlen "513";
7	sraer114_ss	exon	10633182	10633597	0.129777976510965	+	.	gene_id "sraer114_gene_21904"; transcript_id "sraer114_gene_21904_tx_1"; exon_id "7_10633182_10633597_+"; exonnum "2"; txlen "513";
7	sraer114_es	exon	10639529	10639627	0.0124434302898324	+	.	gene_id "sraer114_gene_7803"; transcript_id "sraer114_gene_7803_tx_5"; exon_id "7_10639529_10639627_+"; exonnum "1"; txlen "512";
7	sraer114_mid	exon	10640629	10640725	0.0124434302898324	+	.	gene_id "sraer114_gene_7803"; transcript_id "sraer114_gene_7803_tx_5"; exon_id "7_10640629_10640725_+"; exonnum "2"; txlen "512";
7	sraer114_mid	exon	10641481	10641596	0.0124434302898324	+	.	gene_id "sraer114_gene_7803"; transcript_id "sraer114_gene_7803_tx_5"; exon_id "7_10641481_10641596_+"; exonnum "3"; txlen "512";
7	sraer114_mid	exon	10642231	10642430	0.0124434302898324	+	.	gene_id "sraer114_gene_7803"; transcript_id "sraer114_gene_7803_tx_5"; exon_id "7_10642231_10642430_+"; exonnum "4"; txlen "512";
7	sraer114_es	exon	10644870	10644919	0.00611775502592387	+	.	gene_id "sraer114_gene_7803"; transcript_id "sraer114_gene_7803_tx_7"; exon_id "7_10644870_10644919_+"; exonnum "1"; txlen "799";
7	sraer114_mid	exon	10645624	10645698	0.00611775502592387	+	.	gene_id "sraer114_gene_7803"; transcript_id "sraer114_gene_7803_tx_7"; exon_id "7_10645624_10645698_+"; exonnum "2"; txlen "799";
7	sraer114_mid	exon	10645804	10646009	0.00611775502592387	+	.	gene_id "sraer114_gene_7803"; transcript_id "sraer114_gene_7803_tx_7"; exon_id "7_10645804_10646009_+"; exonnum "3"; txlen "799";
7	sraer114_mid	exon	10648721	10648812	0.00611775502592387	+	.	gene_id "sraer114_gene_7803"; transcript_id "sraer114_gene_7803_tx_7"; exon_id "7_10648721_10648812_+"; exonnum "4"; txlen "799";
7	sraer114_mid	exon	10649062	10649204	0.00611775502592387	+	.	gene_id "sraer114_gene_7803"; transcript_id "sraer114_gene_7803_tx_7"; exon_id "7_10649062_10649204_+"; exonnum "5"; txlen "799";
7	sraer114_ss	exon	10650160	10650392	0.00611775502592387	+	.	gene_id "sraer114_gene_7803"; transcript_id "sraer114_gene_7803_tx_7"; exon_id "7_10650160_10650392_+"; exonnum "6"; txlen "799";
7	sraer114_es	exon	10665607	10666524	0.0793596276399397	+	.	gene_id "sraer114_gene_17817"; transcript_id "sraer114_gene_17817_tx_1"; exon_id "7_10665607_10666524_+"; exonnum "1"; txlen "1271";
7	sraer114_ss	exon	10666758	10667110	0.0793596276399397	+	.	gene_id "sraer114_gene_17817"; transcript_id "sraer114_gene_17817_tx_1"; exon_id "7_10666758_10667110_+"; exonnum "2"; txlen "1271";
7	sraer114_es	exon	10674344	10674648	0.431601361155098	+	.	gene_id "sraer114_gene_12238"; transcript_id "sraer114_gene_12238_tx_1"; exon_id "7_10674344_10674648_+"; exonnum "1"; txlen "576";
7	sraer114_ss	exon	10677880	10678150	0.431601361155098	+	.	gene_id "sraer114_gene_12238"; transcript_id "sraer114_gene_12238_tx_1"; exon_id "7_10677880_10678150_+"; exonnum "2"; txlen "576";
7	sraer114_es	exon	10700123	10700392	8.18236748120118	+	.	gene_id "ENSRNOG00000008199"; transcript_id "ENSRNOG00000008199_tx_1"; exon_id "7_10700123_10700392_+"; exonnum "1"; txlen "1826";
7	sraer114_es	exon	10700123	10700392	0.825889327892212	+	.	gene_id "ENSRNOG00000008199"; transcript_id "ENSRNOG00000008199_tx_3"; exon_id "7_10700123_10700392_+"; exonnum "1"; txlen "1477";
7	ensembl	five_prime_utr	10700510	10700755	0	+	.	gene_id "ENSRNOG00000008199"; gene_version "7"; transcript_id "ENSRNOT00000128113"; transcript_version "1"; gene_name "Cimap1d"; gene_source "ensembl"; gene_biotype "protein_coding"; transcript_name "Cimap1d-202"; transcript_source "ensembl"; transcript_biotype "protein_coding";
7	ensembl	exon	10700510	10700858	0	+	.	gene_id "ENSRNOG00000008199"; gene_version "7"; transcript_id "ENSRNOT00000128113"; transcript_version "1"; exon_number "1"; gene_name "Cimap1d"; gene_source "ensembl"; gene_biotype "protein_coding"; transcript_name "Cimap1d-202"; transcript_source "ensembl"; transcript_biotype "protein_coding"; exon_id "ENSRNOE00000810167"; exon_version "1";
7	ENSEMBL114_rn	exon	10700510	10700858	8.18236748120118	+	.	gene_id "ENSRNOG00000008199"; transcript_id "ENSRNOG00000008199_tx_1"; exon_id "7_10700510_10700858_+"; exonnum "2"; txlen "1826";
7	ensembl	gene	10700510	10715738	0	+	.	gene_id "ENSRNOG00000008199"; gene_version "7"; gene_name "Cimap1d"; gene_source "ensembl"; gene_biotype "protein_coding";
7	ensembl	transcript	10700510	10715738	0	+	.	gene_id "ENSRNOG00000008199"; gene_version "7"; transcript_id "ENSRNOT00000128113"; transcript_version "1"; gene_name "Cimap1d"; gene_source "ensembl"; gene_biotype "protein_coding"; transcript_name "Cimap1d-202"; transcript_source "ensembl"; transcript_biotype "protein_coding";
7	ensembl	start_codon	10700756	10700758	0	+	0	gene_id "ENSRNOG00000008199"; gene_version "7"; transcript_id "ENSRNOT00000128113"; transcript_version "1"; exon_number "1"; gene_name "Cimap1d"; gene_source "ensembl"; gene_biotype "protein_coding"; transcript_name "Cimap1d-202"; transcript_source "ensembl"; transcript_biotype "protein_coding";
7	ensembl	CDS	10700756	10700858	0	+	0	gene_id "ENSRNOG00000008199"; gene_version "7"; transcript_id "ENSRNOT00000128113"; transcript_version "1"; exon_number "1"; gene_name "Cimap1d"; gene_source "ensembl"; gene_biotype "protein_coding"; transcript_name "Cimap1d-202"; transcript_source "ensembl"; transcript_biotype "protein_coding"; protein_id "ENSRNOP00000098686"; protein_version "1";
7	sraer114_mid	exon	10703665	10703775	8.18236748120118	+	.	gene_id "ENSRNOG00000008199"; transcript_id "ENSRNOG00000008199_tx_1"; exon_id "7_10703665_10703775_+"; exonnum "3"; txlen "1826";
7	sraer114_mid	exon	10703665	10703775	0.825889327892212	+	.	gene_id "ENSRNOG00000008199"; transcript_id "ENSRNOG00000008199_tx_3"; exon_id "7_10703665_10703775_+"; exonnum "2"; txlen "1477";
7	ensembl	start_codon	10710204	10710206	0	+	0	gene_id "ENSRNOG00000008199"; gene_version "7"; transcript_id "ENSRNOT00000010832"; transcript_version "5"; exon_number "1"; gene_name "Cimap1d"; gene_source "ensembl"; gene_biotype "protein_coding"; transcript_name "Cimap1d-201"; transcript_source "ensembl"; transcript_biotype "protein_coding"; tag "Ensembl_canonical";
7	ensembl	exon	10710204	10710330	0	+	.	gene_id "ENSRNOG00000008199"; gene_version "7"; transcript_id "ENSRNOT00000010832"; transcript_version "5"; exon_number "1"; gene_name "Cimap1d"; gene_source "ensembl"; gene_biotype "protein_coding"; transcript_name "Cimap1d-201"; transcript_source "ensembl"; transcript_biotype "protein_coding"; exon_id "ENSRNOE00000076892"; exon_version "1"; tag "Ensembl_canonical";
7	ensembl	CDS	10710204	10710330	0	+	0	gene_id "ENSRNOG00000008199"; gene_version "7"; transcript_id "ENSRNOT00000010832"; transcript_version "5"; exon_number "1"; gene_name "Cimap1d"; gene_source "ensembl"; gene_biotype "protein_coding"; transcript_name "Cimap1d-201"; transcript_source "ensembl"; transcript_biotype "protein_coding"; protein_id "ENSRNOP00000010832"; protein_version "3"; tag "Ensembl_canonical";
7	ensembl	transcript	10710204	10715738	0	+	.	gene_id "ENSRNOG00000008199"; gene_version "7"; transcript_id "ENSRNOT00000010832"; transcript_version "5"; gene_name "Cimap1d"; gene_source "ensembl"; gene_biotype "protein_coding"; transcript_name "Cimap1d-201"; transcript_source "ensembl"; transcript_biotype "protein_coding"; tag "Ensembl_canonical";
7	ensembl	exon	10711223	10711330	0	+	.	gene_id "ENSRNOG00000008199"; gene_version "7"; transcript_id "ENSRNOT00000010832"; transcript_version "5"; exon_number "2"; gene_name "Cimap1d"; gene_source "ensembl"; gene_biotype "protein_coding"; transcript_name "Cimap1d-201"; transcript_source "ensembl"; transcript_biotype "protein_coding"; exon_id "ENSRNOE00000076944"; exon_version "1"; tag "Ensembl_canonical";
7	ensembl	CDS	10711223	10711330	0	+	2	gene_id "ENSRNOG00000008199"; gene_version "7"; transcript_id "ENSRNOT00000010832"; transcript_version "5"; exon_number "2"; gene_name "Cimap1d"; gene_source "ensembl"; gene_biotype "protein_coding"; transcript_name "Cimap1d-201"; transcript_source "ensembl"; transcript_biotype "protein_coding"; protein_id "ENSRNOP00000010832"; protein_version "3"; tag "Ensembl_canonical";
7	ensembl	exon	10711223	10711330	0	+	.	gene_id "ENSRNOG00000008199"; gene_version "7"; transcript_id "ENSRNOT00000128113"; transcript_version "1"; exon_number "2"; gene_name "Cimap1d"; gene_source "ensembl"; gene_biotype "protein_coding"; transcript_name "Cimap1d-202"; transcript_source "ensembl"; transcript_biotype "protein_coding"; exon_id "ENSRNOE00000076944"; exon_version "1";
7	ensembl	CDS	10711223	10711330	0	+	2	gene_id "ENSRNOG00000008199"; gene_version "7"; transcript_id "ENSRNOT00000128113"; transcript_version "1"; exon_number "2"; gene_name "Cimap1d"; gene_source "ensembl"; gene_biotype "protein_coding"; transcript_name "Cimap1d-202"; transcript_source "ensembl"; transcript_biotype "protein_coding"; protein_id "ENSRNOP00000098686"; protein_version "1";
7	ENSEMBL114_rn	exon	10711223	10711330	8.18236748120118	+	.	gene_id "ENSRNOG00000008199"; transcript_id "ENSRNOG00000008199_tx_1"; exon_id "7_10711223_10711330_+"; exonnum "4"; txlen "1826";
7	ENSEMBL114_rn	exon	10711223	10711330	0.825889327892212	+	.	gene_id "ENSRNOG00000008199"; transcript_id "ENSRNOG00000008199_tx_3"; exon_id "7_10711223_10711330_+"; exonnum "3"; txlen "1477";
7	ensembl	exon	10713269	10713382	0	+	.	gene_id "ENSRNOG00000008199"; gene_version "7"; transcript_id "ENSRNOT00000010832"; transcript_version "5"; exon_number "3"; gene_name "Cimap1d"; gene_source "ensembl"; gene_biotype "protein_coding"; transcript_name "Cimap1d-201"; transcript_source "ensembl"; transcript_biotype "protein_coding"; exon_id "ENSRNOE00000076992"; exon_version "1"; tag "Ensembl_canonical";
7	ensembl	CDS	10713269	10713382	0	+	2	gene_id "ENSRNOG00000008199"; gene_version "7"; transcript_id "ENSRNOT00000010832"; transcript_version "5"; exon_number "3"; gene_name "Cimap1d"; gene_source "ensembl"; gene_biotype "protein_coding"; transcript_name "Cimap1d-201"; transcript_source "ensembl"; transcript_biotype "protein_coding"; protein_id "ENSRNOP00000010832"; protein_version "3"; tag "Ensembl_canonical";
7	ensembl	exon	10713269	10713382	0	+	.	gene_id "ENSRNOG00000008199"; gene_version "7"; transcript_id "ENSRNOT00000128113"; transcript_version "1"; exon_number "3"; gene_name "Cimap1d"; gene_source "ensembl"; gene_biotype "protein_coding"; transcript_name "Cimap1d-202"; transcript_source "ensembl"; transcript_biotype "protein_coding"; exon_id "ENSRNOE00000076992"; exon_version "1";
7	ensembl	CDS	10713269	10713382	0	+	2	gene_id "ENSRNOG00000008199"; gene_version "7"; transcript_id "ENSRNOT00000128113"; transcript_version "1"; exon_number "3"; gene_name "Cimap1d"; gene_source "ensembl"; gene_biotype "protein_coding"; transcript_name "Cimap1d-202"; transcript_source "ensembl"; transcript_biotype "protein_coding"; protein_id "ENSRNOP00000098686"; protein_version "1";
7	ENSEMBL114_rn	exon	10713269	10713382	8.18236748120118	+	.	gene_id "ENSRNOG00000008199"; transcript_id "ENSRNOG00000008199_tx_1"; exon_id "7_10713269_10713382_+"; exonnum "5"; txlen "1826";
7	ENSEMBL114_rn	exon	10713269	10713382	0.825889327892212	+	.	gene_id "ENSRNOG00000008199"; transcript_id "ENSRNOG00000008199_tx_3"; exon_id "7_10713269_10713382_+"; exonnum "4"; txlen "1477";
7	ensembl	CDS	10714865	10715346	0	+	2	gene_id "ENSRNOG00000008199"; gene_version "7"; transcript_id "ENSRNOT00000010832"; transcript_version "5"; exon_number "4"; gene_name "Cimap1d"; gene_source "ensembl"; gene_biotype "protein_coding"; transcript_name "Cimap1d-201"; transcript_source "ensembl"; transcript_biotype "protein_coding"; protein_id "ENSRNOP00000010832"; protein_version "3"; tag "Ensembl_canonical";
7	ensembl	CDS	10714865	10715346	0	+	2	gene_id "ENSRNOG00000008199"; gene_version "7"; transcript_id "ENSRNOT00000128113"; transcript_version "1"; exon_number "4"; gene_name "Cimap1d"; gene_source "ensembl"; gene_biotype "protein_coding"; transcript_name "Cimap1d-202"; transcript_source "ensembl"; transcript_biotype "protein_coding"; protein_id "ENSRNOP00000098686"; protein_version "1";
7	ensembl	exon	10714865	10715738	0	+	.	gene_id "ENSRNOG00000008199"; gene_version "7"; transcript_id "ENSRNOT00000010832"; transcript_version "5"; exon_number "4"; gene_name "Cimap1d"; gene_source "ensembl"; gene_biotype "protein_coding"; transcript_name "Cimap1d-201"; transcript_source "ensembl"; transcript_biotype "protein_coding"; exon_id "ENSRNOE00000077037"; exon_version "4"; tag "Ensembl_canonical";
7	ensembl	exon	10714865	10715738	0	+	.	gene_id "ENSRNOG00000008199"; gene_version "7"; transcript_id "ENSRNOT00000128113"; transcript_version "1"; exon_number "4"; gene_name "Cimap1d"; gene_source "ensembl"; gene_biotype "protein_coding"; transcript_name "Cimap1d-202"; transcript_source "ensembl"; transcript_biotype "protein_coding"; exon_id "ENSRNOE00000077037"; exon_version "4";
7	ENSEMBL114_rn	exon	10714865	10715738	8.18236748120118	+	.	gene_id "ENSRNOG00000008199"; transcript_id "ENSRNOG00000008199_tx_1"; exon_id "7_10714865_10715738_+"; exonnum "6"; txlen "1826";
7	ENSEMBL114_rn	exon	10714865	10715738	0.825889327892212	+	.	gene_id "ENSRNOG00000008199"; transcript_id "ENSRNOG00000008199_tx_3"; exon_id "7_10714865_10715738_+"; exonnum "5"; txlen "1477";
7	ensembl	stop_codon	10715347	10715349	0	+	0	gene_id "ENSRNOG00000008199"; gene_version "7"; transcript_id "ENSRNOT00000010832"; transcript_version "5"; exon_number "4"; gene_name "Cimap1d"; gene_source "ensembl"; gene_biotype "protein_coding"; transcript_name "Cimap1d-201"; transcript_source "ensembl"; transcript_biotype "protein_coding"; tag "Ensembl_canonical";
7	ensembl	stop_codon	10715347	10715349	0	+	0	gene_id "ENSRNOG00000008199"; gene_version "7"; transcript_id "ENSRNOT00000128113"; transcript_version "1"; exon_number "4"; gene_name "Cimap1d"; gene_source "ensembl"; gene_biotype "protein_coding"; transcript_name "Cimap1d-202"; transcript_source "ensembl"; transcript_biotype "protein_coding";
7	ensembl	three_prime_utr	10715350	10715738	0	+	.	gene_id "ENSRNOG00000008199"; gene_version "7"; transcript_id "ENSRNOT00000010832"; transcript_version "5"; gene_name "Cimap1d"; gene_source "ensembl"; gene_biotype "protein_coding"; transcript_name "Cimap1d-201"; transcript_source "ensembl"; transcript_biotype "protein_coding"; tag "Ensembl_canonical";
7	ensembl	three_prime_utr	10715350	10715738	0	+	.	gene_id "ENSRNOG00000008199"; gene_version "7"; transcript_id "ENSRNOT00000128113"; transcript_version "1"; gene_name "Cimap1d"; gene_source "ensembl"; gene_biotype "protein_coding"; transcript_name "Cimap1d-202"; transcript_source "ensembl"; transcript_biotype "protein_coding";
7	ensembl	five_prime_utr	10717320	10717388	0	+	.	gene_id "ENSRNOG00000008030"; gene_version "7"; transcript_id "ENSRNOT00000010714"; transcript_version "7"; gene_name "Shc2"; gene_source "ensembl"; gene_biotype "protein_coding"; transcript_name "Shc2-201"; transcript_source "ensembl"; transcript_biotype "protein_coding"; tag "Ensembl_canonical";
7	ensembl	exon	10717320	10717790	0	+	.	gene_id "ENSRNOG00000008030"; gene_version "7"; transcript_id "ENSRNOT00000010714"; transcript_version "7"; exon_number "1"; gene_name "Shc2"; gene_source "ensembl"; gene_biotype "protein_coding"; transcript_name "Shc2-201"; transcript_source "ensembl"; transcript_biotype "protein_coding"; exon_id "ENSRNOE00000074997"; exon_version "5"; tag "Ensembl_canonical";
7	ensembl	gene	10717320	10739539	0	+	.	gene_id "ENSRNOG00000008030"; gene_version "7"; gene_name "Shc2"; gene_source "ensembl"; gene_biotype "protein_coding";
7	ensembl	transcript	10717320	10739539	0	+	.	gene_id "ENSRNOG00000008030"; gene_version "7"; transcript_id "ENSRNOT00000010714"; transcript_version "7"; gene_name "Shc2"; gene_source "ensembl"; gene_biotype "protein_coding"; transcript_name "Shc2-201"; transcript_source "ensembl"; transcript_biotype "protein_coding"; tag "Ensembl_canonical";
7	ensembl	start_codon	10717389	10717391	0	+	0	gene_id "ENSRNOG00000008030"; gene_version "7"; transcript_id "ENSRNOT00000010714"; transcript_version "7"; exon_number "1"; gene_name "Shc2"; gene_source "ensembl"; gene_biotype "protein_coding"; transcript_name "Shc2-201"; transcript_source "ensembl"; transcript_biotype "protein_coding"; tag "Ensembl_canonical";
7	ensembl	CDS	10717389	10717790	0	+	0	gene_id "ENSRNOG00000008030"; gene_version "7"; transcript_id "ENSRNOT00000010714"; transcript_version "7"; exon_number "1"; gene_name "Shc2"; gene_source "ensembl"; gene_biotype "protein_coding"; transcript_name "Shc2-201"; transcript_source "ensembl"; transcript_biotype "protein_coding"; protein_id "ENSRNOP00000010714"; protein_version "5"; tag "Ensembl_canonical";
7	ensembl	exon	10724978	10725048	0	+	.	gene_id "ENSRNOG00000008030"; gene_version "7"; transcript_id "ENSRNOT00000010714"; transcript_version "7"; exon_number "2"; gene_name "Shc2"; gene_source "ensembl"; gene_biotype "protein_coding"; transcript_name "Shc2-201"; transcript_source "ensembl"; transcript_biotype "protein_coding"; exon_id "ENSRNOE00000075075"; exon_version "1"; tag "Ensembl_canonical";
7	ensembl	CDS	10724978	10725048	0	+	0	gene_id "ENSRNOG00000008030"; gene_version "7"; transcript_id "ENSRNOT00000010714"; transcript_version "7"; exon_number "2"; gene_name "Shc2"; gene_source "ensembl"; gene_biotype "protein_coding"; transcript_name "Shc2-201"; transcript_source "ensembl"; transcript_biotype "protein_coding"; protein_id "ENSRNOP00000010714"; protein_version "5"; tag "Ensembl_canonical";
7	ensembl	exon	10726598	10726658	0	+	.	gene_id "ENSRNOG00000008030"; gene_version "7"; transcript_id "ENSRNOT00000010714"; transcript_version "7"; exon_number "3"; gene_name "Shc2"; gene_source "ensembl"; gene_biotype "protein_coding"; transcript_name "Shc2-201"; transcript_source "ensembl"; transcript_biotype "protein_coding"; exon_id "ENSRNOE00000075166"; exon_version "1"; tag "Ensembl_canonical";
7	ensembl	CDS	10726598	10726658	0	+	1	gene_id "ENSRNOG00000008030"; gene_version "7"; transcript_id "ENSRNOT00000010714"; transcript_version "7"; exon_number "3"; gene_name "Shc2"; gene_source "ensembl"; gene_biotype "protein_coding"; transcript_name "Shc2-201"; transcript_source "ensembl"; transcript_biotype "protein_coding"; protein_id "ENSRNOP00000010714"; protein_version "5"; tag "Ensembl_canonical";
7	ensembl	exon	10726784	10726903	0	+	.	gene_id "ENSRNOG00000008030"; gene_version "7"; transcript_id "ENSRNOT00000010714"; transcript_version "7"; exon_number "4"; gene_name "Shc2"; gene_source "ensembl"; gene_biotype "protein_coding"; transcript_name "Shc2-201"; transcript_source "ensembl"; transcript_biotype "protein_coding"; exon_id "ENSRNOE00000075245"; exon_version "1"; tag "Ensembl_canonical";
7	ensembl	CDS	10726784	10726903	0	+	0	gene_id "ENSRNOG00000008030"; gene_version "7"; transcript_id "ENSRNOT00000010714"; transcript_version "7"; exon_number "4"; gene_name "Shc2"; gene_source "ensembl"; gene_biotype "protein_coding"; transcript_name "Shc2-201"; transcript_source "ensembl"; transcript_biotype "protein_coding"; protein_id "ENSRNOP00000010714"; protein_version "5"; tag "Ensembl_canonical";
7	ensembl	exon	10729639	10729692	0	+	.	gene_id "ENSRNOG00000008030"; gene_version "7"; transcript_id "ENSRNOT00000010714"; transcript_version "7"; exon_number "5"; gene_name "Shc2"; gene_source "ensembl"; gene_biotype "protein_coding"; transcript_name "Shc2-201"; transcript_source "ensembl"; transcript_biotype "protein_coding"; exon_id "ENSRNOE00000075328"; exon_version "1"; tag "Ensembl_canonical";
7	ensembl	CDS	10729639	10729692	0	+	0	gene_id "ENSRNOG00000008030"; gene_version "7"; transcript_id "ENSRNOT00000010714"; transcript_version "7"; exon_number "5"; gene_name "Shc2"; gene_source "ensembl"; gene_biotype "protein_coding"; transcript_name "Shc2-201"; transcript_source "ensembl"; transcript_biotype "protein_coding"; protein_id "ENSRNOP00000010714"; protein_version "5"; tag "Ensembl_canonical";
7	ensembl	exon	10729816	10729867	0	+	.	gene_id "ENSRNOG00000008030"; gene_version "7"; transcript_id "ENSRNOT00000010714"; transcript_version "7"; exon_number "6"; gene_name "Shc2"; gene_source "ensembl"; gene_biotype "protein_coding"; transcript_name "Shc2-201"; transcript_source "ensembl"; transcript_biotype "protein_coding"; exon_id "ENSRNOE00000075413"; exon_version "1"; tag "Ensembl_canonical";
7	ensembl	CDS	10729816	10729867	0	+	0	gene_id "ENSRNOG00000008030"; gene_version "7"; transcript_id "ENSRNOT00000010714"; transcript_version "7"; exon_number "6"; gene_name "Shc2"; gene_source "ensembl"; gene_biotype "protein_coding"; transcript_name "Shc2-201"; transcript_source "ensembl"; transcript_biotype "protein_coding"; protein_id "ENSRNOP00000010714"; protein_version "5"; tag "Ensembl_canonical";
7	ensembl	exon	10729962	10730088	0	+	.	gene_id "ENSRNOG00000008030"; gene_version "7"; transcript_id "ENSRNOT00000010714"; transcript_version "7"; exon_number "7"; gene_name "Shc2"; gene_source "ensembl"; gene_biotype "protein_coding"; transcript_name "Shc2-201"; transcript_source "ensembl"; transcript_biotype "protein_coding"; exon_id "ENSRNOE00000297921"; exon_version "1"; tag "Ensembl_canonical";
7	ensembl	CDS	10729962	10730088	0	+	2	gene_id "ENSRNOG00000008030"; gene_version "7"; transcript_id "ENSRNOT00000010714"; transcript_version "7"; exon_number "7"; gene_name "Shc2"; gene_source "ensembl"; gene_biotype "protein_coding"; transcript_name "Shc2-201"; transcript_source "ensembl"; transcript_biotype "protein_coding"; protein_id "ENSRNOP00000010714"; protein_version "5"; tag "Ensembl_canonical";
7	ensembl	exon	10730483	10730648	0	+	.	gene_id "ENSRNOG00000008030"; gene_version "7"; transcript_id "ENSRNOT00000010714"; transcript_version "7"; exon_number "8"; gene_name "Shc2"; gene_source "ensembl"; gene_biotype "protein_coding"; transcript_name "Shc2-201"; transcript_source "ensembl"; transcript_biotype "protein_coding"; exon_id "ENSRNOE00000075597"; exon_version "1"; tag "Ensembl_canonical";
7	ensembl	CDS	10730483	10730648	0	+	1	gene_id "ENSRNOG00000008030"; gene_version "7"; transcript_id "ENSRNOT00000010714"; transcript_version "7"; exon_number "8"; gene_name "Shc2"; gene_source "ensembl"; gene_biotype "protein_coding"; transcript_name "Shc2-201"; transcript_source "ensembl"; transcript_biotype "protein_coding"; protein_id "ENSRNOP00000010714"; protein_version "5"; tag "Ensembl_canonical";
7	ensembl	exon	10730747	10730810	0	+	.	gene_id "ENSRNOG00000008030"; gene_version "7"; transcript_id "ENSRNOT00000010714"; transcript_version "7"; exon_number "9"; gene_name "Shc2"; gene_source "ensembl"; gene_biotype "protein_coding"; transcript_name "Shc2-201"; transcript_source "ensembl"; transcript_biotype "protein_coding"; exon_id "ENSRNOE00000075685"; exon_version "1"; tag "Ensembl_canonical";
7	ensembl	CDS	10730747	10730810	0	+	0	gene_id "ENSRNOG00000008030"; gene_version "7"; transcript_id "ENSRNOT00000010714"; transcript_version "7"; exon_number "9"; gene_name "Shc2"; gene_source "ensembl"; gene_biotype "protein_coding"; transcript_name "Shc2-201"; transcript_source "ensembl"; transcript_biotype "protein_coding"; protein_id "ENSRNOP00000010714"; protein_version "5"; tag "Ensembl_canonical";
7	ensembl	exon	10732993	10733157	0	+	.	gene_id "ENSRNOG00000008030"; gene_version "7"; transcript_id "ENSRNOT00000010714"; transcript_version "7"; exon_number "10"; gene_name "Shc2"; gene_source "ensembl"; gene_biotype "protein_coding"; transcript_name "Shc2-201"; transcript_source "ensembl"; transcript_biotype "protein_coding"; exon_id "ENSRNOE00000075768"; exon_version "1"; tag "Ensembl_canonical";
7	ensembl	CDS	10732993	10733157	0	+	2	gene_id "ENSRNOG00000008030"; gene_version "7"; transcript_id "ENSRNOT00000010714"; transcript_version "7"; exon_number "10"; gene_name "Shc2"; gene_source "ensembl"; gene_biotype "protein_coding"; transcript_name "Shc2-201"; transcript_source "ensembl"; transcript_biotype "protein_coding"; protein_id "ENSRNOP00000010714"; protein_version "5"; tag "Ensembl_canonical";
7	ensembl	exon	10734814	10735124	0	+	.	gene_id "ENSRNOG00000008030"; gene_version "7"; transcript_id "ENSRNOT00000010714"; transcript_version "7"; exon_number "11"; gene_name "Shc2"; gene_source "ensembl"; gene_biotype "protein_coding"; transcript_name "Shc2-201"; transcript_source "ensembl"; transcript_biotype "protein_coding"; exon_id "ENSRNOE00000075871"; exon_version "1"; tag "Ensembl_canonical";
7	ensembl	CDS	10734814	10735124	0	+	2	gene_id "ENSRNOG00000008030"; gene_version "7"; transcript_id "ENSRNOT00000010714"; transcript_version "7"; exon_number "11"; gene_name "Shc2"; gene_source "ensembl"; gene_biotype "protein_coding"; transcript_name "Shc2-201"; transcript_source "ensembl"; transcript_biotype "protein_coding"; protein_id "ENSRNOP00000010714"; protein_version "5"; tag "Ensembl_canonical";
7	ensembl	CDS	10736360	10736485	0	+	0	gene_id "ENSRNOG00000008030"; gene_version "7"; transcript_id "ENSRNOT00000010714"; transcript_version "7"; exon_number "12"; gene_name "Shc2"; gene_source "ensembl"; gene_biotype "protein_coding"; transcript_name "Shc2-201"; transcript_source "ensembl"; transcript_biotype "protein_coding"; protein_id "ENSRNOP00000010714"; protein_version "5"; tag "Ensembl_canonical";
7	ensembl	exon	10736360	10736493	0	+	.	gene_id "ENSRNOG00000008030"; gene_version "7"; transcript_id "ENSRNOT00000010714"; transcript_version "7"; exon_number "12"; gene_name "Shc2"; gene_source "ensembl"; gene_biotype "protein_coding"; transcript_name "Shc2-201"; transcript_source "ensembl"; transcript_biotype "protein_coding"; exon_id "ENSRNOE00000075962"; exon_version "3"; tag "Ensembl_canonical";
7	ensembl	stop_codon	10736486	10736488	0	+	0	gene_id "ENSRNOG00000008030"; gene_version "7"; transcript_id "ENSRNOT00000010714"; transcript_version "7"; exon_number "12"; gene_name "Shc2"; gene_source "ensembl"; gene_biotype "protein_coding"; transcript_name "Shc2-201"; transcript_source "ensembl"; transcript_biotype "protein_coding"; tag "Ensembl_canonical";
7	ensembl	three_prime_utr	10736489	10736493	0	+	.	gene_id "ENSRNOG00000008030"; gene_version "7"; transcript_id "ENSRNOT00000010714"; transcript_version "7"; gene_name "Shc2"; gene_source "ensembl"; gene_biotype "protein_coding"; transcript_name "Shc2-201"; transcript_source "ensembl"; transcript_biotype "protein_coding"; tag "Ensembl_canonical";
7	ensembl	exon	10737432	10739539	0	+	.	gene_id "ENSRNOG00000008030"; gene_version "7"; transcript_id "ENSRNOT00000010714"; transcript_version "7"; exon_number "13"; gene_name "Shc2"; gene_source "ensembl"; gene_biotype "protein_coding"; transcript_name "Shc2-201"; transcript_source "ensembl"; transcript_biotype "protein_coding"; exon_id "ENSRNOE00000409917"; exon_version "2"; tag "Ensembl_canonical";
7	ensembl	three_prime_utr	10737432	10739539	0	+	.	gene_id "ENSRNOG00000008030"; gene_version "7"; transcript_id "ENSRNOT00000010714"; transcript_version "7"; gene_name "Shc2"; gene_source "ensembl"; gene_biotype "protein_coding"; transcript_name "Shc2-201"; transcript_source "ensembl"; transcript_biotype "protein_coding"; tag "Ensembl_canonical";
7	ensembl	exon	10742545	10742966	0	+	.	gene_id "ENSRNOG00000073081"; gene_version "1"; transcript_id "ENSRNOT00000142919"; transcript_version "1"; exon_number "1"; gene_name "C2cd4c"; gene_source "ensembl"; gene_biotype "protein_coding"; transcript_name "C2cd4c-202"; transcript_source "ensembl"; transcript_biotype "protein_coding"; exon_id "ENSRNOE00000698983"; exon_version "1";
7	ensembl	five_prime_utr	10742545	10742966	0	+	.	gene_id "ENSRNOG00000073081"; gene_version "1"; transcript_id "ENSRNOT00000142919"; transcript_version "1"; gene_name "C2cd4c"; gene_source "ensembl"; gene_biotype "protein_coding"; transcript_name "C2cd4c-202"; transcript_source "ensembl"; transcript_biotype "protein_coding";
7	ensembl	gene	10742545	10751973	0	+	.	gene_id "ENSRNOG00000073081"; gene_version "1"; gene_name "C2cd4c"; gene_source "ensembl"; gene_biotype "protein_coding";
7	ensembl	transcript	10742545	10751973	0	+	.	gene_id "ENSRNOG00000073081"; gene_version "1"; transcript_id "ENSRNOT00000142919"; transcript_version "1"; gene_name "C2cd4c"; gene_source "ensembl"; gene_biotype "protein_coding"; transcript_name "C2cd4c-202"; transcript_source "ensembl"; transcript_biotype "protein_coding";
7	ensembl	exon	10742552	10742966	0	+	.	gene_id "ENSRNOG00000073081"; gene_version "1"; transcript_id "ENSRNOT00000168277"; transcript_version "1"; exon_number "1"; gene_name "C2cd4c"; gene_source "ensembl"; gene_biotype "protein_coding"; transcript_name "C2cd4c-201"; transcript_source "ensembl"; transcript_biotype "protein_coding"; exon_id "ENSRNOE00000632625"; exon_version "2"; tag "Ensembl_canonical";
7	ensembl	five_prime_utr	10742552	10742966	0	+	.	gene_id "ENSRNOG00000073081"; gene_version "1"; transcript_id "ENSRNOT00000168277"; transcript_version "1"; gene_name "C2cd4c"; gene_source "ensembl"; gene_biotype "protein_coding"; transcript_name "C2cd4c-201"; transcript_source "ensembl"; transcript_biotype "protein_coding"; tag "Ensembl_canonical";
7	ENSEMBL114_rn	exon	10742552	10742966	0.00846635838867576	+	.	gene_id "ENSRNOG00000073081"; transcript_id "ENSRNOG00000073081_tx_3"; exon_id "7_10742552_10742966_+"; exonnum "1"; txlen "9131";
7	ensembl	transcript	10742552	10751973	0	+	.	gene_id "ENSRNOG00000073081"; gene_version "1"; transcript_id "ENSRNOT00000168277"; transcript_version "1"; gene_name "C2cd4c"; gene_source "ensembl"; gene_biotype "protein_coding"; transcript_name "C2cd4c-201"; transcript_source "ensembl"; transcript_biotype "protein_coding"; tag "Ensembl_canonical";
7	sraer114_mid	exon	10743161	10743301	0.00846635838867576	+	.	gene_id "ENSRNOG00000073081"; transcript_id "ENSRNOG00000073081_tx_3"; exon_id "7_10743161_10743301_+"; exonnum "2"; txlen "9131";
7	ensembl	exon	10743177	10743301	0	+	.	gene_id "ENSRNOG00000073081"; gene_version "1"; transcript_id "ENSRNOT00000168277"; transcript_version "1"; exon_number "2"; gene_name "C2cd4c"; gene_source "ensembl"; gene_biotype "protein_coding"; transcript_name "C2cd4c-201"; transcript_source "ensembl"; transcript_biotype "protein_coding"; exon_id "ENSRNOE00000805880"; exon_version "1"; tag "Ensembl_canonical";
7	ensembl	five_prime_utr	10743177	10743301	0	+	.	gene_id "ENSRNOG00000073081"; gene_version "1"; transcript_id "ENSRNOT00000168277"; transcript_version "1"; gene_name "C2cd4c"; gene_source "ensembl"; gene_biotype "protein_coding"; transcript_name "C2cd4c-201"; transcript_source "ensembl"; transcript_biotype "protein_coding"; tag "Ensembl_canonical";
7	ensembl	five_prime_utr	10743399	10743426	0	+	.	gene_id "ENSRNOG00000073081"; gene_version "1"; transcript_id "ENSRNOT00000168277"; transcript_version "1"; gene_name "C2cd4c"; gene_source "ensembl"; gene_biotype "protein_coding"; transcript_name "C2cd4c-201"; transcript_source "ensembl"; transcript_biotype "protein_coding"; tag "Ensembl_canonical";
7	ensembl	five_prime_utr	10743399	10743426	0	+	.	gene_id "ENSRNOG00000073081"; gene_version "1"; transcript_id "ENSRNOT00000142919"; transcript_version "1"; gene_name "C2cd4c"; gene_source "ensembl"; gene_biotype "protein_coding"; transcript_name "C2cd4c-202"; transcript_source "ensembl"; transcript_biotype "protein_coding";
7	ensembl	exon	10743399	10751973	0	+	.	gene_id "ENSRNOG00000073081"; gene_version "1"; transcript_id "ENSRNOT00000168277"; transcript_version "1"; exon_number "3"; gene_name "C2cd4c"; gene_source "ensembl"; gene_biotype "protein_coding"; transcript_name "C2cd4c-201"; transcript_source "ensembl"; transcript_biotype "protein_coding"; exon_id "ENSRNOE00000732519"; exon_version "1"; tag "Ensembl_canonical";
7	ensembl	exon	10743399	10751973	0	+	.	gene_id "ENSRNOG00000073081"; gene_version "1"; transcript_id "ENSRNOT00000142919"; transcript_version "1"; exon_number "2"; gene_name "C2cd4c"; gene_source "ensembl"; gene_biotype "protein_coding"; transcript_name "C2cd4c-202"; transcript_source "ensembl"; transcript_biotype "protein_coding"; exon_id "ENSRNOE00000732519"; exon_version "1";
7	ENSEMBL114_rn	exon	10743399	10751973	0.00846635838867576	+	.	gene_id "ENSRNOG00000073081"; transcript_id "ENSRNOG00000073081_tx_3"; exon_id "7_10743399_10751973_+"; exonnum "3"; txlen "9131";
7	ensembl	start_codon	10743427	10743429	0	+	0	gene_id "ENSRNOG00000073081"; gene_version "1"; transcript_id "ENSRNOT00000168277"; transcript_version "1"; exon_number "3"; gene_name "C2cd4c"; gene_source "ensembl"; gene_biotype "protein_coding"; transcript_name "C2cd4c-201"; transcript_source "ensembl"; transcript_biotype "protein_coding"; tag "Ensembl_canonical";
7	ensembl	start_codon	10743427	10743429	0	+	0	gene_id "ENSRNOG00000073081"; gene_version "1"; transcript_id "ENSRNOT00000142919"; transcript_version "1"; exon_number "2"; gene_name "C2cd4c"; gene_source "ensembl"; gene_biotype "protein_coding"; transcript_name "C2cd4c-202"; transcript_source "ensembl"; transcript_biotype "protein_coding";
7	ensembl	CDS	10743427	10744692	0	+	0	gene_id "ENSRNOG00000073081"; gene_version "1"; transcript_id "ENSRNOT00000168277"; transcript_version "1"; exon_number "3"; gene_name "C2cd4c"; gene_source "ensembl"; gene_biotype "protein_coding"; transcript_name "C2cd4c-201"; transcript_source "ensembl"; transcript_biotype "protein_coding"; protein_id "ENSRNOP00000103507"; protein_version "1"; tag "Ensembl_canonical";
7	ensembl	CDS	10743427	10744692	0	+	0	gene_id "ENSRNOG00000073081"; gene_version "1"; transcript_id "ENSRNOT00000142919"; transcript_version "1"; exon_number "2"; gene_name "C2cd4c"; gene_source "ensembl"; gene_biotype "protein_coding"; transcript_name "C2cd4c-202"; transcript_source "ensembl"; transcript_biotype "protein_coding"; protein_id "ENSRNOP00000109429"; protein_version "1";
7	ensembl	stop_codon	10744693	10744695	0	+	0	gene_id "ENSRNOG00000073081"; gene_version "1"; transcript_id "ENSRNOT00000168277"; transcript_version "1"; exon_number "3"; gene_name "C2cd4c"; gene_source "ensembl"; gene_biotype "protein_coding"; transcript_name "C2cd4c-201"; transcript_source "ensembl"; transcript_biotype "protein_coding"; tag "Ensembl_canonical";
7	ensembl	stop_codon	10744693	10744695	0	+	0	gene_id "ENSRNOG00000073081"; gene_version "1"; transcript_id "ENSRNOT00000142919"; transcript_version "1"; exon_number "2"; gene_name "C2cd4c"; gene_source "ensembl"; gene_biotype "protein_coding"; transcript_name "C2cd4c-202"; transcript_source "ensembl"; transcript_biotype "protein_coding";
7	ensembl	three_prime_utr	10744696	10751973	0	+	.	gene_id "ENSRNOG00000073081"; gene_version "1"; transcript_id "ENSRNOT00000168277"; transcript_version "1"; gene_name "C2cd4c"; gene_source "ensembl"; gene_biotype "protein_coding"; transcript_name "C2cd4c-201"; transcript_source "ensembl"; transcript_biotype "protein_coding"; tag "Ensembl_canonical";
7	ensembl	three_prime_utr	10744696	10751973	0	+	.	gene_id "ENSRNOG00000073081"; gene_version "1"; transcript_id "ENSRNOT00000142919"; transcript_version "1"; gene_name "C2cd4c"; gene_source "ensembl"; gene_biotype "protein_coding"; transcript_name "C2cd4c-202"; transcript_source "ensembl"; transcript_biotype "protein_coding";
7	ensembl	exon	10767665	10768106	0	+	.	gene_id "ENSRNOG00000080647"; gene_version "1"; transcript_id "ENSRNOT00000121919"; transcript_version "1"; exon_number "1"; gene_source "ensembl"; gene_biotype "lncRNA"; transcript_source "ensembl"; transcript_biotype "lncRNA"; exon_id "ENSRNOE00000728331"; exon_version "1"; tag "Ensembl_canonical";
7	ensembl	gene	10767665	10777835	0	+	.	gene_id "ENSRNOG00000080647"; gene_version "1"; gene_source "ensembl"; gene_biotype "lncRNA";
7	ensembl	transcript	10767665	10777835	0	+	.	gene_id "ENSRNOG00000080647"; gene_version "1"; transcript_id "ENSRNOT00000121919"; transcript_version "1"; gene_source "ensembl"; gene_biotype "lncRNA"; transcript_source "ensembl"; transcript_biotype "lncRNA"; tag "Ensembl_canonical";
7	ensembl	exon	10768720	10768936	0	+	.	gene_id "ENSRNOG00000087791"; gene_version "1"; transcript_id "ENSRNOT00000121670"; transcript_version "1"; exon_number "1"; gene_source "ensembl"; gene_biotype "lncRNA"; transcript_source "ensembl"; transcript_biotype "lncRNA"; exon_id "ENSRNOE00000794294"; exon_version "1";
7	ensembl	transcript	10768720	10775046	0	+	.	gene_id "ENSRNOG00000087791"; gene_version "1"; transcript_id "ENSRNOT00000121670"; transcript_version "1"; gene_source "ensembl"; gene_biotype "lncRNA"; transcript_source "ensembl"; transcript_biotype "lncRNA";
7	ensembl	gene	10768720	10775296	0	+	.	gene_id "ENSRNOG00000087791"; gene_version "1"; gene_source "ensembl"; gene_biotype "lncRNA";
7	ensembl	exon	10769116	10769418	0	+	.	gene_id "ENSRNOG00000087791"; gene_version "1"; transcript_id "ENSRNOT00000156199"; transcript_version "1"; exon_number "1"; gene_source "ensembl"; gene_biotype "lncRNA"; transcript_source "ensembl"; transcript_biotype "lncRNA"; exon_id "ENSRNOE00000683288"; exon_version "1";
7	ensembl	transcript	10769116	10775046	0	+	.	gene_id "ENSRNOG00000087791"; gene_version "1"; transcript_id "ENSRNOT00000156199"; transcript_version "1"; gene_source "ensembl"; gene_biotype "lncRNA"; transcript_source "ensembl"; transcript_biotype "lncRNA";
7	ensembl	exon	10769192	10769418	0	+	.	gene_id "ENSRNOG00000087791"; gene_version "1"; transcript_id "ENSRNOT00000164832"; transcript_version "1"; exon_number "1"; gene_source "ensembl"; gene_biotype "lncRNA"; transcript_source "ensembl"; transcript_biotype "lncRNA"; exon_id "ENSRNOE00000772828"; exon_version "1";
7	ensembl	exon	10769192	10769418	0	+	.	gene_id "ENSRNOG00000087791"; gene_version "1"; transcript_id "ENSRNOT00000157537"; transcript_version "1"; exon_number "1"; gene_source "ensembl"; gene_biotype "lncRNA"; transcript_source "ensembl"; transcript_biotype "lncRNA"; exon_id "ENSRNOE00000772828"; exon_version "1"; tag "Ensembl_canonical";
7	ensembl	transcript	10769192	10774784	0	+	.	gene_id "ENSRNOG00000087791"; gene_version "1"; transcript_id "ENSRNOT00000157537"; transcript_version "1"; gene_source "ensembl"; gene_biotype "lncRNA"; transcript_source "ensembl"; transcript_biotype "lncRNA"; tag "Ensembl_canonical";
7	ensembl	transcript	10769192	10775296	0	+	.	gene_id "ENSRNOG00000087791"; gene_version "1"; transcript_id "ENSRNOT00000164832"; transcript_version "1"; gene_source "ensembl"; gene_biotype "lncRNA"; transcript_source "ensembl"; transcript_biotype "lncRNA";
7	ensembl	exon	10770963	10771553	0	+	.	gene_id "ENSRNOG00000087791"; gene_version "1"; transcript_id "ENSRNOT00000121178"; transcript_version "1"; exon_number "1"; gene_source "ensembl"; gene_biotype "lncRNA"; transcript_source "ensembl"; transcript_biotype "lncRNA"; exon_id "ENSRNOE00000690525"; exon_version "1";
7	ensembl	transcript	10770963	10775016	0	+	.	gene_id "ENSRNOG00000087791"; gene_version "1"; transcript_id "ENSRNOT00000121178"; transcript_version "1"; gene_source "ensembl"; gene_biotype "lncRNA"; transcript_source "ensembl"; transcript_biotype "lncRNA";
7	ensembl	exon	10770966	10771553	0	+	.	gene_id "ENSRNOG00000087791"; gene_version "1"; transcript_id "ENSRNOT00000168555"; transcript_version "1"; exon_number "1"; gene_source "ensembl"; gene_biotype "lncRNA"; transcript_source "ensembl"; transcript_biotype "lncRNA"; exon_id "ENSRNOE00000736965"; exon_version "1";
7	ensembl	transcript	10770966	10772236	0	+	.	gene_id "ENSRNOG00000087791"; gene_version "1"; transcript_id "ENSRNOT00000168555"; transcript_version "1"; gene_source "ensembl"; gene_biotype "lncRNA"; transcript_source "ensembl"; transcript_biotype "lncRNA";
7	ensembl	exon	10771700	10772104	0	+	.	gene_id "ENSRNOG00000087791"; gene_version "1"; transcript_id "ENSRNOT00000117954"; transcript_version "2"; exon_number "1"; gene_source "ensembl"; gene_biotype "lncRNA"; transcript_source "ensembl"; transcript_biotype "lncRNA"; exon_id "ENSRNOE00000794349"; exon_version "1";
7	ensembl	transcript	10771700	10773028	0	+	.	gene_id "ENSRNOG00000087791"; gene_version "1"; transcript_id "ENSRNOT00000117954"; transcript_version "2"; gene_source "ensembl"; gene_biotype "lncRNA"; transcript_source "ensembl"; transcript_biotype "lncRNA";
7	ensembl	exon	10771996	10772104	0	+	.	gene_id "ENSRNOG00000087791"; gene_version "1"; transcript_id "ENSRNOT00000157537"; transcript_version "1"; exon_number "2"; gene_source "ensembl"; gene_biotype "lncRNA"; transcript_source "ensembl"; transcript_biotype "lncRNA"; exon_id "ENSRNOE00000800696"; exon_version "1"; tag "Ensembl_canonical";
7	ensembl	exon	10772014	10772236	0	+	.	gene_id "ENSRNOG00000087791"; gene_version "1"; transcript_id "ENSRNOT00000168555"; transcript_version "1"; exon_number "2"; gene_source "ensembl"; gene_biotype "lncRNA"; transcript_source "ensembl"; transcript_biotype "lncRNA"; exon_id "ENSRNOE00000696162"; exon_version "1";
7	ensembl	exon	10772983	10773028	0	+	.	gene_id "ENSRNOG00000087791"; gene_version "1"; transcript_id "ENSRNOT00000117954"; transcript_version "2"; exon_number "2"; gene_source "ensembl"; gene_biotype "lncRNA"; transcript_source "ensembl"; transcript_biotype "lncRNA"; exon_id "ENSRNOE00000819100"; exon_version "1";
7	ensembl	exon	10773697	10773849	0	+	.	gene_id "ENSRNOG00000087791"; gene_version "1"; transcript_id "ENSRNOT00000156199"; transcript_version "1"; exon_number "2"; gene_source "ensembl"; gene_biotype "lncRNA"; transcript_source "ensembl"; transcript_biotype "lncRNA"; exon_id "ENSRNOE00000790729"; exon_version "1";
7	ensembl	exon	10773697	10773849	0	+	.	gene_id "ENSRNOG00000087791"; gene_version "1"; transcript_id "ENSRNOT00000121178"; transcript_version "1"; exon_number "2"; gene_source "ensembl"; gene_biotype "lncRNA"; transcript_source "ensembl"; transcript_biotype "lncRNA"; exon_id "ENSRNOE00000790729"; exon_version "1";
7	ensembl	exon	10773740	10774784	0	+	.	gene_id "ENSRNOG00000087791"; gene_version "1"; transcript_id "ENSRNOT00000157537"; transcript_version "1"; exon_number "3"; gene_source "ensembl"; gene_biotype "lncRNA"; transcript_source "ensembl"; transcript_biotype "lncRNA"; exon_id "ENSRNOE00000737925"; exon_version "1"; tag "Ensembl_canonical";
7	ensembl	exon	10774823	10775046	0	+	.	gene_id "ENSRNOG00000087791"; gene_version "1"; transcript_id "ENSRNOT00000121670"; transcript_version "1"; exon_number "2"; gene_source "ensembl"; gene_biotype "lncRNA"; transcript_source "ensembl"; transcript_biotype "lncRNA"; exon_id "ENSRNOE00000781954"; exon_version "1";
7	ensembl	exon	10774903	10775016	0	+	.	gene_id "ENSRNOG00000087791"; gene_version "1"; transcript_id "ENSRNOT00000121178"; transcript_version "1"; exon_number "3"; gene_source "ensembl"; gene_biotype "lncRNA"; transcript_source "ensembl"; transcript_biotype "lncRNA"; exon_id "ENSRNOE00000809045"; exon_version "1";
7	ensembl	exon	10774903	10775046	0	+	.	gene_id "ENSRNOG00000087791"; gene_version "1"; transcript_id "ENSRNOT00000156199"; transcript_version "1"; exon_number "3"; gene_source "ensembl"; gene_biotype "lncRNA"; transcript_source "ensembl"; transcript_biotype "lncRNA"; exon_id "ENSRNOE00000723522"; exon_version "1";
7	ensembl	exon	10775256	10775296	0	+	.	gene_id "ENSRNOG00000087791"; gene_version "1"; transcript_id "ENSRNOT00000164832"; transcript_version "1"; exon_number "2"; gene_source "ensembl"; gene_biotype "lncRNA"; transcript_source "ensembl"; transcript_biotype "lncRNA"; exon_id "ENSRNOE00000738641"; exon_version "1";
7	ensembl	exon	10777472	10777540	0	+	.	gene_id "ENSRNOG00000080647"; gene_version "1"; transcript_id "ENSRNOT00000121919"; transcript_version "1"; exon_number "2"; gene_source "ensembl"; gene_biotype "lncRNA"; transcript_source "ensembl"; transcript_biotype "lncRNA"; exon_id "ENSRNOE00000763358"; exon_version "1"; tag "Ensembl_canonical";
7	ensembl	exon	10777677	10777835	0	+	.	gene_id "ENSRNOG00000080647"; gene_version "1"; transcript_id "ENSRNOT00000121919"; transcript_version "1"; exon_number "3"; gene_source "ensembl"; gene_biotype "lncRNA"; transcript_source "ensembl"; transcript_biotype "lncRNA"; exon_id "ENSRNOE00000676414"; exon_version "1"; tag "Ensembl_canonical";
7	ensembl	five_prime_utr	10778015	10778067	0	+	.	gene_id "ENSRNOG00000007960"; gene_version "10"; transcript_id "ENSRNOT00000104430"; transcript_version "2"; gene_name "Spmap2"; gene_source "ensembl"; gene_biotype "protein_coding"; transcript_name "Spmap2-203"; transcript_source "ensembl"; transcript_biotype "protein_coding";
7	ensembl	exon	10778015	10778360	0	+	.	gene_id "ENSRNOG00000007960"; gene_version "10"; transcript_id "ENSRNOT00000104430"; transcript_version "2"; exon_number "1"; gene_name "Spmap2"; gene_source "ensembl"; gene_biotype "protein_coding"; transcript_name "Spmap2-203"; transcript_source "ensembl"; transcript_biotype "protein_coding"; exon_id "ENSRNOE00000750665"; exon_version "1";
7	ensembl	gene	10778015	10788155	0	+	.	gene_id "ENSRNOG00000007960"; gene_version "10"; gene_name "Spmap2"; gene_source "ensembl"; gene_biotype "protein_coding";
7	ensembl	transcript	10778015	10788155	0	+	.	gene_id "ENSRNOG00000007960"; gene_version "10"; transcript_id "ENSRNOT00000104430"; transcript_version "2"; gene_name "Spmap2"; gene_source "ensembl"; gene_biotype "protein_coding"; transcript_name "Spmap2-203"; transcript_source "ensembl"; transcript_biotype "protein_coding";
7	ensembl	five_prime_utr	10778023	10778067	0	+	.	gene_id "ENSRNOG00000007960"; gene_version "10"; transcript_id "ENSRNOT00000010549"; transcript_version "9"; gene_name "Spmap2"; gene_source "ensembl"; gene_biotype "protein_coding"; transcript_name "Spmap2-201"; transcript_source "ensembl"; transcript_biotype "protein_coding"; tag "Ensembl_canonical";
7	ensembl	exon	10778023	10778360	0	+	.	gene_id "ENSRNOG00000007960"; gene_version "10"; transcript_id "ENSRNOT00000010549"; transcript_version "9"; exon_number "1"; gene_name "Spmap2"; gene_source "ensembl"; gene_biotype "protein_coding"; transcript_name "Spmap2-201"; transcript_source "ensembl"; transcript_biotype "protein_coding"; exon_id "ENSRNOE00000696327"; exon_version "1"; tag "Ensembl_canonical";
7	ensembl	transcript	10778023	10788155	0	+	.	gene_id "ENSRNOG00000007960"; gene_version "10"; transcript_id "ENSRNOT00000010549"; transcript_version "9"; gene_name "Spmap2"; gene_source "ensembl"; gene_biotype "protein_coding"; transcript_name "Spmap2-201"; transcript_source "ensembl"; transcript_biotype "protein_coding"; tag "Ensembl_canonical";
7	ensembl	five_prime_utr	10778024	10778067	0	+	.	gene_id "ENSRNOG00000007960"; gene_version "10"; transcript_id "ENSRNOT00000042792"; transcript_version "6"; gene_name "Spmap2"; gene_source "ensembl"; gene_biotype "protein_coding"; transcript_name "Spmap2-202"; transcript_source "ensembl"; transcript_biotype "protein_coding";
7	ensembl	exon	10778024	10778360	0	+	.	gene_id "ENSRNOG00000007960"; gene_version "10"; transcript_id "ENSRNOT00000042792"; transcript_version "6"; exon_number "1"; gene_name "Spmap2"; gene_source "ensembl"; gene_biotype "protein_coding"; transcript_name "Spmap2-202"; transcript_source "ensembl"; transcript_biotype "protein_coding"; exon_id "ENSRNOE00000803095"; exon_version "1";
7	ensembl	transcript	10778024	10785828	0	+	.	gene_id "ENSRNOG00000007960"; gene_version "10"; transcript_id "ENSRNOT00000042792"; transcript_version "6"; gene_name "Spmap2"; gene_source "ensembl"; gene_biotype "protein_coding"; transcript_name "Spmap2-202"; transcript_source "ensembl"; transcript_biotype "protein_coding";
7	ensembl	start_codon	10778068	10778070	0	+	0	gene_id "ENSRNOG00000007960"; gene_version "10"; transcript_id "ENSRNOT00000042792"; transcript_version "6"; exon_number "1"; gene_name "Spmap2"; gene_source "ensembl"; gene_biotype "protein_coding"; transcript_name "Spmap2-202"; transcript_source "ensembl"; transcript_biotype "protein_coding";
7	ensembl	start_codon	10778068	10778070	0	+	0	gene_id "ENSRNOG00000007960"; gene_version "10"; transcript_id "ENSRNOT00000010549"; transcript_version "9"; exon_number "1"; gene_name "Spmap2"; gene_source "ensembl"; gene_biotype "protein_coding"; transcript_name "Spmap2-201"; transcript_source "ensembl"; transcript_biotype "protein_coding"; tag "Ensembl_canonical";
7	ensembl	start_codon	10778068	10778070	0	+	0	gene_id "ENSRNOG00000007960"; gene_version "10"; transcript_id "ENSRNOT00000104430"; transcript_version "2"; exon_number "1"; gene_name "Spmap2"; gene_source "ensembl"; gene_biotype "protein_coding"; transcript_name "Spmap2-203"; transcript_source "ensembl"; transcript_biotype "protein_coding";
7	ensembl	CDS	10778068	10778360	0	+	0	gene_id "ENSRNOG00000007960"; gene_version "10"; transcript_id "ENSRNOT00000042792"; transcript_version "6"; exon_number "1"; gene_name "Spmap2"; gene_source "ensembl"; gene_biotype "protein_coding"; transcript_name "Spmap2-202"; transcript_source "ensembl"; transcript_biotype "protein_coding"; protein_id "ENSRNOP00000044536"; protein_version "2";
7	ensembl	CDS	10778068	10778360	0	+	0	gene_id "ENSRNOG00000007960"; gene_version "10"; transcript_id "ENSRNOT00000010549"; transcript_version "9"; exon_number "1"; gene_name "Spmap2"; gene_source "ensembl"; gene_biotype "protein_coding"; transcript_name "Spmap2-201"; transcript_source "ensembl"; transcript_biotype "protein_coding"; protein_id "ENSRNOP00000010549"; protein_version "4"; tag "Ensembl_canonical";
7	ensembl	CDS	10778068	10778360	0	+	0	gene_id "ENSRNOG00000007960"; gene_version "10"; transcript_id "ENSRNOT00000104430"; transcript_version "2"; exon_number "1"; gene_name "Spmap2"; gene_source "ensembl"; gene_biotype "protein_coding"; transcript_name "Spmap2-203"; transcript_source "ensembl"; transcript_biotype "protein_coding"; protein_id "ENSRNOP00000091522"; protein_version "1";
7	ensembl	exon	10778770	10778892	0	+	.	gene_id "ENSRNOG00000007960"; gene_version "10"; transcript_id "ENSRNOT00000042792"; transcript_version "6"; exon_number "2"; gene_name "Spmap2"; gene_source "ensembl"; gene_biotype "protein_coding"; transcript_name "Spmap2-202"; transcript_source "ensembl"; transcript_biotype "protein_coding"; exon_id "ENSRNOE00000074321"; exon_version "1";
7	ensembl	CDS	10778770	10778892	0	+	1	gene_id "ENSRNOG00000007960"; gene_version "10"; transcript_id "ENSRNOT00000042792"; transcript_version "6"; exon_number "2"; gene_name "Spmap2"; gene_source "ensembl"; gene_biotype "protein_coding"; transcript_name "Spmap2-202"; transcript_source "ensembl"; transcript_biotype "protein_coding"; protein_id "ENSRNOP00000044536"; protein_version "2";
7	ensembl	exon	10778770	10778892	0	+	.	gene_id "ENSRNOG00000007960"; gene_version "10"; transcript_id "ENSRNOT00000010549"; transcript_version "9"; exon_number "2"; gene_name "Spmap2"; gene_source "ensembl"; gene_biotype "protein_coding"; transcript_name "Spmap2-201"; transcript_source "ensembl"; transcript_biotype "protein_coding"; exon_id "ENSRNOE00000074321"; exon_version "1"; tag "Ensembl_canonical";
7	ensembl	CDS	10778770	10778892	0	+	1	gene_id "ENSRNOG00000007960"; gene_version "10"; transcript_id "ENSRNOT00000010549"; transcript_version "9"; exon_number "2"; gene_name "Spmap2"; gene_source "ensembl"; gene_biotype "protein_coding"; transcript_name "Spmap2-201"; transcript_source "ensembl"; transcript_biotype "protein_coding"; protein_id "ENSRNOP00000010549"; protein_version "4"; tag "Ensembl_canonical";
7	ensembl	exon	10778770	10778892	0	+	.	gene_id "ENSRNOG00000007960"; gene_version "10"; transcript_id "ENSRNOT00000104430"; transcript_version "2"; exon_number "2"; gene_name "Spmap2"; gene_source "ensembl"; gene_biotype "protein_coding"; transcript_name "Spmap2-203"; transcript_source "ensembl"; transcript_biotype "protein_coding"; exon_id "ENSRNOE00000074321"; exon_version "1";
7	ensembl	CDS	10778770	10778892	0	+	1	gene_id "ENSRNOG00000007960"; gene_version "10"; transcript_id "ENSRNOT00000104430"; transcript_version "2"; exon_number "2"; gene_name "Spmap2"; gene_source "ensembl"; gene_biotype "protein_coding"; transcript_name "Spmap2-203"; transcript_source "ensembl"; transcript_biotype "protein_coding"; protein_id "ENSRNOP00000091522"; protein_version "1";
7	ENSEMBL114_rn	exon	10778770	10778892	33.9372565675597	+	.	gene_id "ENSRNOG00000007960"; transcript_id "ENSRNOG00000007960_tx_3"; exon_id "7_10778770_10778892_+"; exonnum "1"; txlen "902";
7	ENSEMBL114_rn	exon	10778770	10778892	23.9923356331349	+	.	gene_id "ENSRNOG00000007960"; transcript_id "ENSRNOG00000007960_tx_5"; exon_id "7_10778770_10778892_+"; exonnum "1"; txlen "830";
7	ensembl	exon	10779150	10779221	0	+	.	gene_id "ENSRNOG00000007960"; gene_version "10"; transcript_id "ENSRNOT00000042792"; transcript_version "6"; exon_number "3"; gene_name "Spmap2"; gene_source "ensembl"; gene_biotype "protein_coding"; transcript_name "Spmap2-202"; transcript_source "ensembl"; transcript_biotype "protein_coding"; exon_id "ENSRNOE00000074408"; exon_version "1";
7	ensembl	CDS	10779150	10779221	0	+	1	gene_id "ENSRNOG00000007960"; gene_version "10"; transcript_id "ENSRNOT00000042792"; transcript_version "6"; exon_number "3"; gene_name "Spmap2"; gene_source "ensembl"; gene_biotype "protein_coding"; transcript_name "Spmap2-202"; transcript_source "ensembl"; transcript_biotype "protein_coding"; protein_id "ENSRNOP00000044536"; protein_version "2";
7	ensembl	exon	10779150	10779221	0	+	.	gene_id "ENSRNOG00000007960"; gene_version "10"; transcript_id "ENSRNOT00000010549"; transcript_version "9"; exon_number "3"; gene_name "Spmap2"; gene_source "ensembl"; gene_biotype "protein_coding"; transcript_name "Spmap2-201"; transcript_source "ensembl"; transcript_biotype "protein_coding"; exon_id "ENSRNOE00000074408"; exon_version "1"; tag "Ensembl_canonical";
7	ensembl	CDS	10779150	10779221	0	+	1	gene_id "ENSRNOG00000007960"; gene_version "10"; transcript_id "ENSRNOT00000010549"; transcript_version "9"; exon_number "3"; gene_name "Spmap2"; gene_source "ensembl"; gene_biotype "protein_coding"; transcript_name "Spmap2-201"; transcript_source "ensembl"; transcript_biotype "protein_coding"; protein_id "ENSRNOP00000010549"; protein_version "4"; tag "Ensembl_canonical";
7	ENSEMBL114_rn	exon	10779150	10779221	33.9372565675597	+	.	gene_id "ENSRNOG00000007960"; transcript_id "ENSRNOG00000007960_tx_3"; exon_id "7_10779150_10779221_+"; exonnum "2"; txlen "902";
7	ensembl	exon	10779837	10779898	0	+	.	gene_id "ENSRNOG00000007960"; gene_version "10"; transcript_id "ENSRNOT00000042792"; transcript_version "6"; exon_number "4"; gene_name "Spmap2"; gene_source "ensembl"; gene_biotype "protein_coding"; transcript_name "Spmap2-202"; transcript_source "ensembl"; transcript_biotype "protein_coding"; exon_id "ENSRNOE00000074492"; exon_version "1";
7	ensembl	CDS	10779837	10779898	0	+	1	gene_id "ENSRNOG00000007960"; gene_version "10"; transcript_id "ENSRNOT00000042792"; transcript_version "6"; exon_number "4"; gene_name "Spmap2"; gene_source "ensembl"; gene_biotype "protein_coding"; transcript_name "Spmap2-202"; transcript_source "ensembl"; transcript_biotype "protein_coding"; protein_id "ENSRNOP00000044536"; protein_version "2";
7	ensembl	exon	10779837	10779898	0	+	.	gene_id "ENSRNOG00000007960"; gene_version "10"; transcript_id "ENSRNOT00000010549"; transcript_version "9"; exon_number "4"; gene_name "Spmap2"; gene_source "ensembl"; gene_biotype "protein_coding"; transcript_name "Spmap2-201"; transcript_source "ensembl"; transcript_biotype "protein_coding"; exon_id "ENSRNOE00000074492"; exon_version "1"; tag "Ensembl_canonical";
7	ensembl	CDS	10779837	10779898	0	+	1	gene_id "ENSRNOG00000007960"; gene_version "10"; transcript_id "ENSRNOT00000010549"; transcript_version "9"; exon_number "4"; gene_name "Spmap2"; gene_source "ensembl"; gene_biotype "protein_coding"; transcript_name "Spmap2-201"; transcript_source "ensembl"; transcript_biotype "protein_coding"; protein_id "ENSRNOP00000010549"; protein_version "4"; tag "Ensembl_canonical";
7	ensembl	exon	10779837	10779898	0	+	.	gene_id "ENSRNOG00000007960"; gene_version "10"; transcript_id "ENSRNOT00000104430"; transcript_version "2"; exon_number "3"; gene_name "Spmap2"; gene_source "ensembl"; gene_biotype "protein_coding"; transcript_name "Spmap2-203"; transcript_source "ensembl"; transcript_biotype "protein_coding"; exon_id "ENSRNOE00000074492"; exon_version "1";
7	ensembl	CDS	10779837	10779898	0	+	1	gene_id "ENSRNOG00000007960"; gene_version "10"; transcript_id "ENSRNOT00000104430"; transcript_version "2"; exon_number "3"; gene_name "Spmap2"; gene_source "ensembl"; gene_biotype "protein_coding"; transcript_name "Spmap2-203"; transcript_source "ensembl"; transcript_biotype "protein_coding"; protein_id "ENSRNOP00000091522"; protein_version "1";
7	ENSEMBL114_rn	exon	10779837	10779898	33.9372565675597	+	.	gene_id "ENSRNOG00000007960"; transcript_id "ENSRNOG00000007960_tx_3"; exon_id "7_10779837_10779898_+"; exonnum "3"; txlen "902";
7	ENSEMBL114_rn	exon	10779837	10779898	23.9923356331349	+	.	gene_id "ENSRNOG00000007960"; transcript_id "ENSRNOG00000007960_tx_5"; exon_id "7_10779837_10779898_+"; exonnum "2"; txlen "830";
7	ensembl	exon	10780574	10780643	0	+	.	gene_id "ENSRNOG00000007960"; gene_version "10"; transcript_id "ENSRNOT00000042792"; transcript_version "6"; exon_number "5"; gene_name "Spmap2"; gene_source "ensembl"; gene_biotype "protein_coding"; transcript_name "Spmap2-202"; transcript_source "ensembl"; transcript_biotype "protein_coding"; exon_id "ENSRNOE00000074583"; exon_version "1";
7	ensembl	CDS	10780574	10780643	0	+	2	gene_id "ENSRNOG00000007960"; gene_version "10"; transcript_id "ENSRNOT00000042792"; transcript_version "6"; exon_number "5"; gene_name "Spmap2"; gene_source "ensembl"; gene_biotype "protein_coding"; transcript_name "Spmap2-202"; transcript_source "ensembl"; transcript_biotype "protein_coding"; protein_id "ENSRNOP00000044536"; protein_version "2";
7	ensembl	exon	10780574	10780643	0	+	.	gene_id "ENSRNOG00000007960"; gene_version "10"; transcript_id "ENSRNOT00000010549"; transcript_version "9"; exon_number "5"; gene_name "Spmap2"; gene_source "ensembl"; gene_biotype "protein_coding"; transcript_name "Spmap2-201"; transcript_source "ensembl"; transcript_biotype "protein_coding"; exon_id "ENSRNOE00000074583"; exon_version "1"; tag "Ensembl_canonical";
7	ensembl	CDS	10780574	10780643	0	+	2	gene_id "ENSRNOG00000007960"; gene_version "10"; transcript_id "ENSRNOT00000010549"; transcript_version "9"; exon_number "5"; gene_name "Spmap2"; gene_source "ensembl"; gene_biotype "protein_coding"; transcript_name "Spmap2-201"; transcript_source "ensembl"; transcript_biotype "protein_coding"; protein_id "ENSRNOP00000010549"; protein_version "4"; tag "Ensembl_canonical";
7	ensembl	exon	10780574	10780643	0	+	.	gene_id "ENSRNOG00000007960"; gene_version "10"; transcript_id "ENSRNOT00000104430"; transcript_version "2"; exon_number "4"; gene_name "Spmap2"; gene_source "ensembl"; gene_biotype "protein_coding"; transcript_name "Spmap2-203"; transcript_source "ensembl"; transcript_biotype "protein_coding"; exon_id "ENSRNOE00000074583"; exon_version "1";
7	ensembl	CDS	10780574	10780643	0	+	2	gene_id "ENSRNOG00000007960"; gene_version "10"; transcript_id "ENSRNOT00000104430"; transcript_version "2"; exon_number "4"; gene_name "Spmap2"; gene_source "ensembl"; gene_biotype "protein_coding"; transcript_name "Spmap2-203"; transcript_source "ensembl"; transcript_biotype "protein_coding"; protein_id "ENSRNOP00000091522"; protein_version "1";
7	ENSEMBL114_rn	exon	10780574	10780643	33.9372565675597	+	.	gene_id "ENSRNOG00000007960"; transcript_id "ENSRNOG00000007960_tx_3"; exon_id "7_10780574_10780643_+"; exonnum "4"; txlen "902";
7	ENSEMBL114_rn	exon	10780574	10780643	23.9923356331349	+	.	gene_id "ENSRNOG00000007960"; transcript_id "ENSRNOG00000007960_tx_5"; exon_id "7_10780574_10780643_+"; exonnum "3"; txlen "830";
7	ensembl	exon	10781482	10781599	0	+	.	gene_id "ENSRNOG00000007960"; gene_version "10"; transcript_id "ENSRNOT00000042792"; transcript_version "6"; exon_number "6"; gene_name "Spmap2"; gene_source "ensembl"; gene_biotype "protein_coding"; transcript_name "Spmap2-202"; transcript_source "ensembl"; transcript_biotype "protein_coding"; exon_id "ENSRNOE00000074675"; exon_version "1";
7	ensembl	CDS	10781482	10781599	0	+	1	gene_id "ENSRNOG00000007960"; gene_version "10"; transcript_id "ENSRNOT00000042792"; transcript_version "6"; exon_number "6"; gene_name "Spmap2"; gene_source "ensembl"; gene_biotype "protein_coding"; transcript_name "Spmap2-202"; transcript_source "ensembl"; transcript_biotype "protein_coding"; protein_id "ENSRNOP00000044536"; protein_version "2";
7	ensembl	exon	10781482	10781599	0	+	.	gene_id "ENSRNOG00000007960"; gene_version "10"; transcript_id "ENSRNOT00000010549"; transcript_version "9"; exon_number "6"; gene_name "Spmap2"; gene_source "ensembl"; gene_biotype "protein_coding"; transcript_name "Spmap2-201"; transcript_source "ensembl"; transcript_biotype "protein_coding"; exon_id "ENSRNOE00000074675"; exon_version "1"; tag "Ensembl_canonical";
7	ensembl	CDS	10781482	10781599	0	+	1	gene_id "ENSRNOG00000007960"; gene_version "10"; transcript_id "ENSRNOT00000010549"; transcript_version "9"; exon_number "6"; gene_name "Spmap2"; gene_source "ensembl"; gene_biotype "protein_coding"; transcript_name "Spmap2-201"; transcript_source "ensembl"; transcript_biotype "protein_coding"; protein_id "ENSRNOP00000010549"; protein_version "4"; tag "Ensembl_canonical";
7	ensembl	exon	10781482	10781599	0	+	.	gene_id "ENSRNOG00000007960"; gene_version "10"; transcript_id "ENSRNOT00000104430"; transcript_version "2"; exon_number "5"; gene_name "Spmap2"; gene_source "ensembl"; gene_biotype "protein_coding"; transcript_name "Spmap2-203"; transcript_source "ensembl"; transcript_biotype "protein_coding"; exon_id "ENSRNOE00000074675"; exon_version "1";
7	ensembl	CDS	10781482	10781599	0	+	1	gene_id "ENSRNOG00000007960"; gene_version "10"; transcript_id "ENSRNOT00000104430"; transcript_version "2"; exon_number "5"; gene_name "Spmap2"; gene_source "ensembl"; gene_biotype "protein_coding"; transcript_name "Spmap2-203"; transcript_source "ensembl"; transcript_biotype "protein_coding"; protein_id "ENSRNOP00000091522"; protein_version "1";
7	ENSEMBL114_rn	exon	10781482	10781599	33.9372565675597	+	.	gene_id "ENSRNOG00000007960"; transcript_id "ENSRNOG00000007960_tx_3"; exon_id "7_10781482_10781599_+"; exonnum "5"; txlen "902";
7	ENSEMBL114_rn	exon	10781482	10781599	23.9923356331349	+	.	gene_id "ENSRNOG00000007960"; transcript_id "ENSRNOG00000007960_tx_5"; exon_id "7_10781482_10781599_+"; exonnum "4"; txlen "830";
7	sraer114_es	exon	10781900	10782005	78.0570758322643	+	.	gene_id "ENSRNOG00000007960"; transcript_id "ENSRNOG00000007960_tx_1"; exon_id "7_10781900_10782005_+"; exonnum "1"; txlen "563";
7	sraer114_es	exon	10781900	10782005	71.6597404785233	+	.	gene_id "ENSRNOG00000007960"; transcript_id "ENSRNOG00000007960_tx_2"; exon_id "7_10781900_10782005_+"; exonnum "1"; txlen "511";
7	ensembl	exon	10784377	10784536	0	+	.	gene_id "ENSRNOG00000007960"; gene_version "10"; transcript_id "ENSRNOT00000042792"; transcript_version "6"; exon_number "7"; gene_name "Spmap2"; gene_source "ensembl"; gene_biotype "protein_coding"; transcript_name "Spmap2-202"; transcript_source "ensembl"; transcript_biotype "protein_coding"; exon_id "ENSRNOE00000074758"; exon_version "1";
7	ensembl	CDS	10784377	10784536	0	+	0	gene_id "ENSRNOG00000007960"; gene_version "10"; transcript_id "ENSRNOT00000042792"; transcript_version "6"; exon_number "7"; gene_name "Spmap2"; gene_source "ensembl"; gene_biotype "protein_coding"; transcript_name "Spmap2-202"; transcript_source "ensembl"; transcript_biotype "protein_coding"; protein_id "ENSRNOP00000044536"; protein_version "2";
7	ensembl	exon	10784377	10784536	0	+	.	gene_id "ENSRNOG00000007960"; gene_version "10"; transcript_id "ENSRNOT00000010549"; transcript_version "9"; exon_number "7"; gene_name "Spmap2"; gene_source "ensembl"; gene_biotype "protein_coding"; transcript_name "Spmap2-201"; transcript_source "ensembl"; transcript_biotype "protein_coding"; exon_id "ENSRNOE00000074758"; exon_version "1"; tag "Ensembl_canonical";
7	ensembl	CDS	10784377	10784536	0	+	0	gene_id "ENSRNOG00000007960"; gene_version "10"; transcript_id "ENSRNOT00000010549"; transcript_version "9"; exon_number "7"; gene_name "Spmap2"; gene_source "ensembl"; gene_biotype "protein_coding"; transcript_name "Spmap2-201"; transcript_source "ensembl"; transcript_biotype "protein_coding"; protein_id "ENSRNOP00000010549"; protein_version "4"; tag "Ensembl_canonical";
7	ensembl	exon	10784377	10784536	0	+	.	gene_id "ENSRNOG00000007960"; gene_version "10"; transcript_id "ENSRNOT00000104430"; transcript_version "2"; exon_number "6"; gene_name "Spmap2"; gene_source "ensembl"; gene_biotype "protein_coding"; transcript_name "Spmap2-203"; transcript_source "ensembl"; transcript_biotype "protein_coding"; exon_id "ENSRNOE00000074758"; exon_version "1";
7	ensembl	CDS	10784377	10784536	0	+	0	gene_id "ENSRNOG00000007960"; gene_version "10"; transcript_id "ENSRNOT00000104430"; transcript_version "2"; exon_number "6"; gene_name "Spmap2"; gene_source "ensembl"; gene_biotype "protein_coding"; transcript_name "Spmap2-203"; transcript_source "ensembl"; transcript_biotype "protein_coding"; protein_id "ENSRNOP00000091522"; protein_version "1";
7	ENSEMBL114_rn	exon	10784377	10784536	78.0570758322643	+	.	gene_id "ENSRNOG00000007960"; transcript_id "ENSRNOG00000007960_tx_1"; exon_id "7_10784377_10784536_+"; exonnum "2"; txlen "563";
7	ENSEMBL114_rn	exon	10784377	10784536	71.6597404785233	+	.	gene_id "ENSRNOG00000007960"; transcript_id "ENSRNOG00000007960_tx_2"; exon_id "7_10784377_10784536_+"; exonnum "2"; txlen "511";
7	ENSEMBL114_rn	exon	10784377	10784536	33.9372565675597	+	.	gene_id "ENSRNOG00000007960"; transcript_id "ENSRNOG00000007960_tx_3"; exon_id "7_10784377_10784536_+"; exonnum "6"; txlen "902";
7	ENSEMBL114_rn	exon	10784377	10784536	23.9923356331349	+	.	gene_id "ENSRNOG00000007960"; transcript_id "ENSRNOG00000007960_tx_5"; exon_id "7_10784377_10784536_+"; exonnum "5"; txlen "830";
7	ensembl	CDS	10785584	10785705	0	+	2	gene_id "ENSRNOG00000007960"; gene_version "10"; transcript_id "ENSRNOT00000042792"; transcript_version "6"; exon_number "8"; gene_name "Spmap2"; gene_source "ensembl"; gene_biotype "protein_coding"; transcript_name "Spmap2-202"; transcript_source "ensembl"; transcript_biotype "protein_coding"; protein_id "ENSRNOP00000044536"; protein_version "2";
7	ensembl	exon	10785584	10785828	0	+	.	gene_id "ENSRNOG00000007960"; gene_version "10"; transcript_id "ENSRNOT00000042792"; transcript_version "6"; exon_number "8"; gene_name "Spmap2"; gene_source "ensembl"; gene_biotype "protein_coding"; transcript_name "Spmap2-202"; transcript_source "ensembl"; transcript_biotype "protein_coding"; exon_id "ENSRNOE00000293013"; exon_version "5";
7	ENSEMBL114_rn	exon	10785584	10785828	71.6597404785233	+	.	gene_id "ENSRNOG00000007960"; transcript_id "ENSRNOG00000007960_tx_2"; exon_id "7_10785584_10785828_+"; exonnum "3"; txlen "511";
7	ensembl	stop_codon	10785706	10785708	0	+	0	gene_id "ENSRNOG00000007960"; gene_version "10"; transcript_id "ENSRNOT00000042792"; transcript_version "6"; exon_number "8"; gene_name "Spmap2"; gene_source "ensembl"; gene_biotype "protein_coding"; transcript_name "Spmap2-202"; transcript_source "ensembl"; transcript_biotype "protein_coding";
7	ensembl	three_prime_utr	10785709	10785828	0	+	.	gene_id "ENSRNOG00000007960"; gene_version "10"; transcript_id "ENSRNOT00000042792"; transcript_version "6"; gene_name "Spmap2"; gene_source "ensembl"; gene_biotype "protein_coding"; transcript_name "Spmap2-202"; transcript_source "ensembl"; transcript_biotype "protein_coding";
7	ensembl	CDS	10787767	10788002	0	+	2	gene_id "ENSRNOG00000007960"; gene_version "10"; transcript_id "ENSRNOT00000010549"; transcript_version "9"; exon_number "8"; gene_name "Spmap2"; gene_source "ensembl"; gene_biotype "protein_coding"; transcript_name "Spmap2-201"; transcript_source "ensembl"; transcript_biotype "protein_coding"; protein_id "ENSRNOP00000010549"; protein_version "4"; tag "Ensembl_canonical";
7	ensembl	CDS	10787767	10788002	0	+	2	gene_id "ENSRNOG00000007960"; gene_version "10"; transcript_id "ENSRNOT00000104430"; transcript_version "2"; exon_number "7"; gene_name "Spmap2"; gene_source "ensembl"; gene_biotype "protein_coding"; transcript_name "Spmap2-203"; transcript_source "ensembl"; transcript_biotype "protein_coding"; protein_id "ENSRNOP00000091522"; protein_version "1";
7	sraer114_mid	exon	10787767	10788063	78.0570758322643	+	.	gene_id "ENSRNOG00000007960"; transcript_id "ENSRNOG00000007960_tx_1"; exon_id "7_10787767_10788063_+"; exonnum "3"; txlen "563";
7	sraer114_mid	exon	10787767	10788063	33.9372565675597	+	.	gene_id "ENSRNOG00000007960"; transcript_id "ENSRNOG00000007960_tx_3"; exon_id "7_10787767_10788063_+"; exonnum "7"; txlen "902";
7	sraer114_mid	exon	10787767	10788063	23.9923356331349	+	.	gene_id "ENSRNOG00000007960"; transcript_id "ENSRNOG00000007960_tx_5"; exon_id "7_10787767_10788063_+"; exonnum "6"; txlen "830";
7	ensembl	exon	10787767	10788155	0	+	.	gene_id "ENSRNOG00000007960"; gene_version "10"; transcript_id "ENSRNOT00000010549"; transcript_version "9"; exon_number "8"; gene_name "Spmap2"; gene_source "ensembl"; gene_biotype "protein_coding"; transcript_name "Spmap2-201"; transcript_source "ensembl"; transcript_biotype "protein_coding"; exon_id "ENSRNOE00000327231"; exon_version "3"; tag "Ensembl_canonical";
7	ensembl	exon	10787767	10788155	0	+	.	gene_id "ENSRNOG00000007960"; gene_version "10"; transcript_id "ENSRNOT00000104430"; transcript_version "2"; exon_number "7"; gene_name "Spmap2"; gene_source "ensembl"; gene_biotype "protein_coding"; transcript_name "Spmap2-203"; transcript_source "ensembl"; transcript_biotype "protein_coding"; exon_id "ENSRNOE00000327231"; exon_version "3";
7	ensembl	stop_codon	10788003	10788005	0	+	0	gene_id "ENSRNOG00000007960"; gene_version "10"; transcript_id "ENSRNOT00000010549"; transcript_version "9"; exon_number "8"; gene_name "Spmap2"; gene_source "ensembl"; gene_biotype "protein_coding"; transcript_name "Spmap2-201"; transcript_source "ensembl"; transcript_biotype "protein_coding"; tag "Ensembl_canonical";
7	ensembl	stop_codon	10788003	10788005	0	+	0	gene_id "ENSRNOG00000007960"; gene_version "10"; transcript_id "ENSRNOT00000104430"; transcript_version "2"; exon_number "7"; gene_name "Spmap2"; gene_source "ensembl"; gene_biotype "protein_coding"; transcript_name "Spmap2-203"; transcript_source "ensembl"; transcript_biotype "protein_coding";
7	ensembl	three_prime_utr	10788006	10788155	0	+	.	gene_id "ENSRNOG00000007960"; gene_version "10"; transcript_id "ENSRNOT00000010549"; transcript_version "9"; gene_name "Spmap2"; gene_source "ensembl"; gene_biotype "protein_coding"; transcript_name "Spmap2-201"; transcript_source "ensembl"; transcript_biotype "protein_coding"; tag "Ensembl_canonical";
7	ensembl	three_prime_utr	10788006	10788155	0	+	.	gene_id "ENSRNOG00000007960"; gene_version "10"; transcript_id "ENSRNOT00000104430"; transcript_version "2"; gene_name "Spmap2"; gene_source "ensembl"; gene_biotype "protein_coding"; transcript_name "Spmap2-203"; transcript_source "ensembl"; transcript_biotype "protein_coding";
7	ensembl	exon	10804268	10804299	0	+	.	gene_id "ENSRNOG00000000175"; gene_version "8"; transcript_id "ENSRNOT00000067771"; transcript_version "4"; exon_number "1"; gene_name "Mier2"; gene_source "ensembl"; gene_biotype "protein_coding"; transcript_name "Mier2-201"; transcript_source "ensembl"; transcript_biotype "protein_coding"; exon_id "ENSRNOE00000458644"; exon_version "3";
7	ensembl	five_prime_utr	10804268	10804299	0	+	.	gene_id "ENSRNOG00000000175"; gene_version "8"; transcript_id "ENSRNOT00000067771"; transcript_version "4"; gene_name "Mier2"; gene_source "ensembl"; gene_biotype "protein_coding"; transcript_name "Mier2-201"; transcript_source "ensembl"; transcript_biotype "protein_coding";
7	ENSEMBL114_rn	exon	10804268	10804299	116.330143095043	+	.	gene_id "ENSRNOG00000000175"; transcript_id "ENSRNOG00000000175_tx_1"; exon_id "7_10804268_10804299_+"; exonnum "1"; txlen "2534";
7	ENSEMBL114_rn	exon	10804268	10804299	4.42913993073205	+	.	gene_id "ENSRNOG00000000175"; transcript_id "ENSRNOG00000000175_tx_11"; exon_id "7_10804268_10804299_+"; exonnum "1"; txlen "997";
7	ENSEMBL114_rn	exon	10804268	10804299	3.28506022223336	+	.	gene_id "ENSRNOG00000000175"; transcript_id "ENSRNOG00000000175_tx_14"; exon_id "7_10804268_10804299_+"; exonnum "1"; txlen "2612";
7	ENSEMBL114_rn	exon	10804268	10804299	3.0311565564981	+	.	gene_id "ENSRNOG00000000175"; transcript_id "ENSRNOG00000000175_tx_15"; exon_id "7_10804268_10804299_+"; exonnum "1"; txlen "2665";
7	ENSEMBL114_rn	exon	10804268	10804299	2.38042520472181	+	.	gene_id "ENSRNOG00000000175"; transcript_id "ENSRNOG00000000175_tx_20"; exon_id "7_10804268_10804299_+"; exonnum "1"; txlen "989";
7	ENSEMBL114_rn	exon	10804268	10804299	2.10787329086911	+	.	gene_id "ENSRNOG00000000175"; transcript_id "ENSRNOG00000000175_tx_24"; exon_id "7_10804268_10804299_+"; exonnum "1"; txlen "2722";
7	ENSEMBL114_rn	exon	10804268	10804299	2.0216159893499	+	.	gene_id "ENSRNOG00000000175"; transcript_id "ENSRNOG00000000175_tx_25"; exon_id "7_10804268_10804299_+"; exonnum "1"; txlen "2775";
7	ENSEMBL114_rn	exon	10804268	10804299	7.4028847111966	+	.	gene_id "ENSRNOG00000000175"; transcript_id "ENSRNOG00000000175_tx_9"; exon_id "7_10804268_10804299_+"; exonnum "1"; txlen "887";
7	ensembl	transcript	10804268	10819798	0	+	.	gene_id "ENSRNOG00000000175"; gene_version "8"; transcript_id "ENSRNOT00000067771"; transcript_version "4"; gene_name "Mier2"; gene_source "ensembl"; gene_biotype "protein_coding"; transcript_name "Mier2-201"; transcript_source "ensembl"; transcript_biotype "protein_coding";
7	ensembl	gene	10804268	10819979	0	+	.	gene_id "ENSRNOG00000000175"; gene_version "8"; gene_name "Mier2"; gene_source "ensembl"; gene_biotype "protein_coding";
7	sraer114_es	exon	10804300	10804459	2.55577396326219	+	.	gene_id "ENSRNOG00000000175"; transcript_id "ENSRNOG00000000175_tx_18"; exon_id "7_10804300_10804459_+"; exonnum "1"; txlen "1015";
7	sraer114_es	exon	10804300	10804459	2.17485389111304	+	.	gene_id "ENSRNOG00000000175"; transcript_id "ENSRNOG00000000175_tx_22"; exon_id "7_10804300_10804459_+"; exonnum "1"; txlen "1125";
7	sraer114_es	exon	10804300	10804459	1.53442070800604	+	.	gene_id "ENSRNOG00000000175"; transcript_id "ENSRNOG00000000175_tx_28"; exon_id "7_10804300_10804459_+"; exonnum "1"; txlen "2793";
7	sraer114_es	exon	10804300	10804459	1.18712154579376	+	.	gene_id "ENSRNOG00000000175"; transcript_id "ENSRNOG00000000175_tx_29"; exon_id "7_10804300_10804459_+"; exonnum "1"; txlen "2740";
7	sraer114_es	exon	10804300	10804459	0.910796573584574	+	.	gene_id "ENSRNOG00000000175"; transcript_id "ENSRNOG00000000175_tx_31"; exon_id "7_10804300_10804459_+"; exonnum "1"; txlen "1117";
7	sraer114_es	exon	10804300	10804459	0.843693728143611	+	.	gene_id "ENSRNOG00000000175"; transcript_id "ENSRNOG00000000175_tx_33"; exon_id "7_10804300_10804459_+"; exonnum "1"; txlen "2903";
7	sraer114_es	exon	10804300	10804459	15.881910310456	+	.	gene_id "ENSRNOG00000000175"; transcript_id "ENSRNOG00000000175_tx_5"; exon_id "7_10804300_10804459_+"; exonnum "1"; txlen "2662";
7	sraer114_es	exon	10804300	10804459	10.063470609309	+	.	gene_id "ENSRNOG00000000175"; transcript_id "ENSRNOG00000000175_tx_7"; exon_id "7_10804300_10804459_+"; exonnum "1"; txlen "2772";
7	sraer114_es	exon	10804537	10804821	5.54133848557879	+	.	gene_id "ENSRNOG00000000175"; transcript_id "ENSRNOG00000000175_tx_10"; exon_id "7_10804537_10804821_+"; exonnum "1"; txlen "1140";
7	sraer114_es	exon	10804537	10804821	4.11859286407468	+	.	gene_id "ENSRNOG00000000175"; transcript_id "ENSRNOG00000000175_tx_12"; exon_id "7_10804537_10804821_+"; exonnum "1"; txlen "2918";
7	sraer114_es	exon	10804537	10804821	3.81850079662901	+	.	gene_id "ENSRNOG00000000175"; transcript_id "ENSRNOG00000000175_tx_13"; exon_id "7_10804537_10804821_+"; exonnum "1"; txlen "1250";
7	sraer114_es	exon	10804537	10804821	2.97237886573994	+	.	gene_id "ENSRNOG00000000175"; transcript_id "ENSRNOG00000000175_tx_16"; exon_id "7_10804537_10804821_+"; exonnum "1"; txlen "3028";
7	sraer114_es	exon	10804537	10804821	2.79820563834567	+	.	gene_id "ENSRNOG00000000175"; transcript_id "ENSRNOG00000000175_tx_17"; exon_id "7_10804537_10804821_+"; exonnum "1"; txlen "2865";
7	sraer114_es	exon	10804537	10804821	52.7704282122635	+	.	gene_id "ENSRNOG00000000175"; transcript_id "ENSRNOG00000000175_tx_2"; exon_id "7_10804537_10804821_+"; exonnum "1"; txlen "2787";
7	sraer114_es	exon	10804537	10804821	2.11054588632651	+	.	gene_id "ENSRNOG00000000175"; transcript_id "ENSRNOG00000000175_tx_23"; exon_id "7_10804537_10804821_+"; exonnum "1"; txlen "1242";
7	sraer114_es	exon	10804537	10804821	1.77440550360626	+	.	gene_id "ENSRNOG00000000175"; transcript_id "ENSRNOG00000000175_tx_26"; exon_id "7_10804537_10804821_+"; exonnum "1"; txlen "2975";
7	sraer114_es	exon	10804537	10804821	26.2518400795781	+	.	gene_id "ENSRNOG00000000175"; transcript_id "ENSRNOG00000000175_tx_4"; exon_id "7_10804537_10804821_+"; exonnum "1"; txlen "2897";
7	sraer114_es	exon	10804577	10804839	2.47290833175683	+	.	gene_id "ENSRNOG00000000175"; transcript_id "ENSRNOG00000000175_tx_19"; exon_id "7_10804577_10804839_+"; exonnum "1"; txlen "1118";
7	sraer114_es	exon	10804577	10804839	2.24313617546663	+	.	gene_id "ENSRNOG00000000175"; transcript_id "ENSRNOG00000000175_tx_21"; exon_id "7_10804577_10804839_+"; exonnum "1"; txlen "1228";
7	sraer114_es	exon	10804577	10804839	1.55580536875304	+	.	gene_id "ENSRNOG00000000175"; transcript_id "ENSRNOG00000000175_tx_27"; exon_id "7_10804577_10804839_+"; exonnum "1"; txlen "2843";
7	sraer114_es	exon	10804577	10804839	0.957277286253382	+	.	gene_id "ENSRNOG00000000175"; transcript_id "ENSRNOG00000000175_tx_30"; exon_id "7_10804577_10804839_+"; exonnum "1"; txlen "2953";
7	sraer114_es	exon	10804577	10804839	0.869198900659664	+	.	gene_id "ENSRNOG00000000175"; transcript_id "ENSRNOG00000000175_tx_32"; exon_id "7_10804577_10804839_+"; exonnum "1"; txlen "1220";
7	sraer114_es	exon	10804577	10804839	13.4481873463278	+	.	gene_id "ENSRNOG00000000175"; transcript_id "ENSRNOG00000000175_tx_6"; exon_id "7_10804577_10804839_+"; exonnum "1"; txlen "2765";
7	sraer114_es	exon	10804577	10804839	10.048319391271	+	.	gene_id "ENSRNOG00000000175"; transcript_id "ENSRNOG00000000175_tx_8"; exon_id "7_10804577_10804839_+"; exonnum "1"; txlen "2875";
7	sraer114_mid	exon	10808853	10809074	4.11859286407468	+	.	gene_id "ENSRNOG00000000175"; transcript_id "ENSRNOG00000000175_tx_12"; exon_id "7_10808853_10809074_+"; exonnum "2"; txlen "2918";
7	sraer114_mid	exon	10808853	10809074	3.0311565564981	+	.	gene_id "ENSRNOG00000000175"; transcript_id "ENSRNOG00000000175_tx_15"; exon_id "7_10808853_10809074_+"; exonnum "2"; txlen "2665";
7	sraer114_mid	exon	10808853	10809074	2.97237886573994	+	.	gene_id "ENSRNOG00000000175"; transcript_id "ENSRNOG00000000175_tx_16"; exon_id "7_10808853_10809074_+"; exonnum "2"; txlen "3028";
7	sraer114_mid	exon	10808853	10809074	2.0216159893499	+	.	gene_id "ENSRNOG00000000175"; transcript_id "ENSRNOG00000000175_tx_25"; exon_id "7_10808853_10809074_+"; exonnum "2"; txlen "2775";
7	sraer114_mid	exon	10808853	10809074	1.53442070800604	+	.	gene_id "ENSRNOG00000000175"; transcript_id "ENSRNOG00000000175_tx_28"; exon_id "7_10808853_10809074_+"; exonnum "2"; txlen "2793";
7	sraer114_mid	exon	10808853	10809074	0.843693728143611	+	.	gene_id "ENSRNOG00000000175"; transcript_id "ENSRNOG00000000175_tx_33"; exon_id "7_10808853_10809074_+"; exonnum "2"; txlen "2903";
7	ensembl	exon	10808984	10809074	0	+	.	gene_id "ENSRNOG00000000175"; gene_version "8"; transcript_id "ENSRNOT00000067771"; transcript_version "4"; exon_number "2"; gene_name "Mier2"; gene_source "ensembl"; gene_biotype "protein_coding"; transcript_name "Mier2-201"; transcript_source "ensembl"; transcript_biotype "protein_coding"; exon_id "ENSRNOE00000641276"; exon_version "1";
7	ensembl	five_prime_utr	10808984	10809074	0	+	.	gene_id "ENSRNOG00000000175"; gene_version "8"; transcript_id "ENSRNOT00000067771"; transcript_version "4"; gene_name "Mier2"; gene_source "ensembl"; gene_biotype "protein_coding"; transcript_name "Mier2-201"; transcript_source "ensembl"; transcript_biotype "protein_coding";
7	ENSEMBL114_rn	exon	10808984	10809074	116.330143095043	+	.	gene_id "ENSRNOG00000000175"; transcript_id "ENSRNOG00000000175_tx_1"; exon_id "7_10808984_10809074_+"; exonnum "2"; txlen "2534";
7	ENSEMBL114_rn	exon	10808984	10809074	5.54133848557879	+	.	gene_id "ENSRNOG00000000175"; transcript_id "ENSRNOG00000000175_tx_10"; exon_id "7_10808984_10809074_+"; exonnum "2"; txlen "1140";
7	ENSEMBL114_rn	exon	10808984	10809074	4.42913993073205	+	.	gene_id "ENSRNOG00000000175"; transcript_id "ENSRNOG00000000175_tx_11"; exon_id "7_10808984_10809074_+"; exonnum "2"; txlen "997";
7	ENSEMBL114_rn	exon	10808984	10809074	3.81850079662901	+	.	gene_id "ENSRNOG00000000175"; transcript_id "ENSRNOG00000000175_tx_13"; exon_id "7_10808984_10809074_+"; exonnum "2"; txlen "1250";
7	ENSEMBL114_rn	exon	10808984	10809074	3.28506022223336	+	.	gene_id "ENSRNOG00000000175"; transcript_id "ENSRNOG00000000175_tx_14"; exon_id "7_10808984_10809074_+"; exonnum "2"; txlen "2612";
7	ENSEMBL114_rn	exon	10808984	10809074	2.79820563834567	+	.	gene_id "ENSRNOG00000000175"; transcript_id "ENSRNOG00000000175_tx_17"; exon_id "7_10808984_10809074_+"; exonnum "2"; txlen "2865";
7	ENSEMBL114_rn	exon	10808984	10809074	2.55577396326219	+	.	gene_id "ENSRNOG00000000175"; transcript_id "ENSRNOG00000000175_tx_18"; exon_id "7_10808984_10809074_+"; exonnum "2"; txlen "1015";
7	ENSEMBL114_rn	exon	10808984	10809074	2.47290833175683	+	.	gene_id "ENSRNOG00000000175"; transcript_id "ENSRNOG00000000175_tx_19"; exon_id "7_10808984_10809074_+"; exonnum "2"; txlen "1118";
7	ENSEMBL114_rn	exon	10808984	10809074	52.7704282122635	+	.	gene_id "ENSRNOG00000000175"; transcript_id "ENSRNOG00000000175_tx_2"; exon_id "7_10808984_10809074_+"; exonnum "2"; txlen "2787";
7	ENSEMBL114_rn	exon	10808984	10809074	2.38042520472181	+	.	gene_id "ENSRNOG00000000175"; transcript_id "ENSRNOG00000000175_tx_20"; exon_id "7_10808984_10809074_+"; exonnum "2"; txlen "989";
7	ENSEMBL114_rn	exon	10808984	10809074	2.24313617546663	+	.	gene_id "ENSRNOG00000000175"; transcript_id "ENSRNOG00000000175_tx_21"; exon_id "7_10808984_10809074_+"; exonnum "2"; txlen "1228";
7	ENSEMBL114_rn	exon	10808984	10809074	2.17485389111304	+	.	gene_id "ENSRNOG00000000175"; transcript_id "ENSRNOG00000000175_tx_22"; exon_id "7_10808984_10809074_+"; exonnum "2"; txlen "1125";
7	ENSEMBL114_rn	exon	10808984	10809074	2.11054588632651	+	.	gene_id "ENSRNOG00000000175"; transcript_id "ENSRNOG00000000175_tx_23"; exon_id "7_10808984_10809074_+"; exonnum "2"; txlen "1242";
7	ENSEMBL114_rn	exon	10808984	10809074	2.10787329086911	+	.	gene_id "ENSRNOG00000000175"; transcript_id "ENSRNOG00000000175_tx_24"; exon_id "7_10808984_10809074_+"; exonnum "2"; txlen "2722";
7	ENSEMBL114_rn	exon	10808984	10809074	1.77440550360626	+	.	gene_id "ENSRNOG00000000175"; transcript_id "ENSRNOG00000000175_tx_26"; exon_id "7_10808984_10809074_+"; exonnum "2"; txlen "2975";
7	ENSEMBL114_rn	exon	10808984	10809074	1.55580536875304	+	.	gene_id "ENSRNOG00000000175"; transcript_id "ENSRNOG00000000175_tx_27"; exon_id "7_10808984_10809074_+"; exonnum "2"; txlen "2843";
7	ENSEMBL114_rn	exon	10808984	10809074	1.18712154579376	+	.	gene_id "ENSRNOG00000000175"; transcript_id "ENSRNOG00000000175_tx_29"; exon_id "7_10808984_10809074_+"; exonnum "2"; txlen "2740";
7	ENSEMBL114_rn	exon	10808984	10809074	0.957277286253382	+	.	gene_id "ENSRNOG00000000175"; transcript_id "ENSRNOG00000000175_tx_30"; exon_id "7_10808984_10809074_+"; exonnum "2"; txlen "2953";
7	ENSEMBL114_rn	exon	10808984	10809074	0.910796573584574	+	.	gene_id "ENSRNOG00000000175"; transcript_id "ENSRNOG00000000175_tx_31"; exon_id "7_10808984_10809074_+"; exonnum "2"; txlen "1117";
7	ENSEMBL114_rn	exon	10808984	10809074	0.869198900659664	+	.	gene_id "ENSRNOG00000000175"; transcript_id "ENSRNOG00000000175_tx_32"; exon_id "7_10808984_10809074_+"; exonnum "2"; txlen "1220";
7	ENSEMBL114_rn	exon	10808984	10809074	26.2518400795781	+	.	gene_id "ENSRNOG00000000175"; transcript_id "ENSRNOG00000000175_tx_4"; exon_id "7_10808984_10809074_+"; exonnum "2"; txlen "2897";
7	ENSEMBL114_rn	exon	10808984	10809074	15.881910310456	+	.	gene_id "ENSRNOG00000000175"; transcript_id "ENSRNOG00000000175_tx_5"; exon_id "7_10808984_10809074_+"; exonnum "2"; txlen "2662";
7	ENSEMBL114_rn	exon	10808984	10809074	13.4481873463278	+	.	gene_id "ENSRNOG00000000175"; transcript_id "ENSRNOG00000000175_tx_6"; exon_id "7_10808984_10809074_+"; exonnum "2"; txlen "2765";
7	ENSEMBL114_rn	exon	10808984	10809074	10.063470609309	+	.	gene_id "ENSRNOG00000000175"; transcript_id "ENSRNOG00000000175_tx_7"; exon_id "7_10808984_10809074_+"; exonnum "2"; txlen "2772";
7	ENSEMBL114_rn	exon	10808984	10809074	10.048319391271	+	.	gene_id "ENSRNOG00000000175"; transcript_id "ENSRNOG00000000175_tx_8"; exon_id "7_10808984_10809074_+"; exonnum "2"; txlen "2875";
7	ENSEMBL114_rn	exon	10808984	10809074	7.4028847111966	+	.	gene_id "ENSRNOG00000000175"; transcript_id "ENSRNOG00000000175_tx_9"; exon_id "7_10808984_10809074_+"; exonnum "2"; txlen "887";
7	ensembl	five_prime_utr	10809211	10809409	0	+	.	gene_id "ENSRNOG00000000175"; gene_version "8"; transcript_id "ENSRNOT00000103560"; transcript_version "2"; gene_name "Mier2"; gene_source "ensembl"; gene_biotype "protein_coding"; transcript_name "Mier2-203"; transcript_source "ensembl"; transcript_biotype "protein_coding";
7	ensembl	five_prime_utr	10809211	10809409	0	+	.	gene_id "ENSRNOG00000000175"; gene_version "8"; transcript_id "ENSRNOT00000090048"; transcript_version "3"; gene_name "Mier2"; gene_source "ensembl"; gene_biotype "protein_coding"; transcript_name "Mier2-202"; transcript_source "ensembl"; transcript_biotype "protein_coding"; tag "Ensembl_canonical";
7	ensembl	exon	10809211	10809697	0	+	.	gene_id "ENSRNOG00000000175"; gene_version "8"; transcript_id "ENSRNOT00000103560"; transcript_version "2"; exon_number "1"; gene_name "Mier2"; gene_source "ensembl"; gene_biotype "protein_coding"; transcript_name "Mier2-203"; transcript_source "ensembl"; transcript_biotype "protein_coding"; exon_id "ENSRNOE00000757673"; exon_version "1";
7	ensembl	exon	10809211	10809697	0	+	.	gene_id "ENSRNOG00000000175"; gene_version "8"; transcript_id "ENSRNOT00000090048"; transcript_version "3"; exon_number "1"; gene_name "Mier2"; gene_source "ensembl"; gene_biotype "protein_coding"; transcript_name "Mier2-202"; transcript_source "ensembl"; transcript_biotype "protein_coding"; exon_id "ENSRNOE00000757673"; exon_version "1"; tag "Ensembl_canonical";
7	ensembl	transcript	10809211	10819798	0	+	.	gene_id "ENSRNOG00000000175"; gene_version "8"; transcript_id "ENSRNOT00000103560"; transcript_version "2"; gene_name "Mier2"; gene_source "ensembl"; gene_biotype "protein_coding"; transcript_name "Mier2-203"; transcript_source "ensembl"; transcript_biotype "protein_coding";
7	ensembl	transcript	10809211	10819979	0	+	.	gene_id "ENSRNOG00000000175"; gene_version "8"; transcript_id "ENSRNOT00000090048"; transcript_version "3"; gene_name "Mier2"; gene_source "ensembl"; gene_biotype "protein_coding"; transcript_name "Mier2-202"; transcript_source "ensembl"; transcript_biotype "protein_coding"; tag "Ensembl_canonical";
7	ensembl	start_codon	10809410	10809412	0	+	0	gene_id "ENSRNOG00000000175"; gene_version "8"; transcript_id "ENSRNOT00000103560"; transcript_version "2"; exon_number "1"; gene_name "Mier2"; gene_source "ensembl"; gene_biotype "protein_coding"; transcript_name "Mier2-203"; transcript_source "ensembl"; transcript_biotype "protein_coding";
7	ensembl	start_codon	10809410	10809412	0	+	0	gene_id "ENSRNOG00000000175"; gene_version "8"; transcript_id "ENSRNOT00000090048"; transcript_version "3"; exon_number "1"; gene_name "Mier2"; gene_source "ensembl"; gene_biotype "protein_coding"; transcript_name "Mier2-202"; transcript_source "ensembl"; transcript_biotype "protein_coding"; tag "Ensembl_canonical";
7	ensembl	CDS	10809410	10809697	0	+	0	gene_id "ENSRNOG00000000175"; gene_version "8"; transcript_id "ENSRNOT00000103560"; transcript_version "2"; exon_number "1"; gene_name "Mier2"; gene_source "ensembl"; gene_biotype "protein_coding"; transcript_name "Mier2-203"; transcript_source "ensembl"; transcript_biotype "protein_coding"; protein_id "ENSRNOP00000084610"; protein_version "2";
7	ensembl	CDS	10809410	10809697	0	+	0	gene_id "ENSRNOG00000000175"; gene_version "8"; transcript_id "ENSRNOT00000090048"; transcript_version "3"; exon_number "1"; gene_name "Mier2"; gene_source "ensembl"; gene_biotype "protein_coding"; transcript_name "Mier2-202"; transcript_source "ensembl"; transcript_biotype "protein_coding"; protein_id "ENSRNOP00000068538"; protein_version "3"; tag "Ensembl_canonical";
7	ensembl	five_prime_utr	10809445	10809562	0	+	.	gene_id "ENSRNOG00000000175"; gene_version "8"; transcript_id "ENSRNOT00000067771"; transcript_version "4"; gene_name "Mier2"; gene_source "ensembl"; gene_biotype "protein_coding"; transcript_name "Mier2-201"; transcript_source "ensembl"; transcript_biotype "protein_coding";
7	ensembl	exon	10809445	10809697	0	+	.	gene_id "ENSRNOG00000000175"; gene_version "8"; transcript_id "ENSRNOT00000067771"; transcript_version "4"; exon_number "3"; gene_name "Mier2"; gene_source "ensembl"; gene_biotype "protein_coding"; transcript_name "Mier2-201"; transcript_source "ensembl"; transcript_biotype "protein_coding"; exon_id "ENSRNOE00000591406"; exon_version "2";
7	ENSEMBL114_rn	exon	10809445	10809697	4.42913993073205	+	.	gene_id "ENSRNOG00000000175"; transcript_id "ENSRNOG00000000175_tx_11"; exon_id "7_10809445_10809697_+"; exonnum "3"; txlen "997";
7	ENSEMBL114_rn	exon	10809445	10809697	3.81850079662901	+	.	gene_id "ENSRNOG00000000175"; transcript_id "ENSRNOG00000000175_tx_13"; exon_id "7_10809445_10809697_+"; exonnum "3"; txlen "1250";
7	ENSEMBL114_rn	exon	10809445	10809697	2.97237886573994	+	.	gene_id "ENSRNOG00000000175"; transcript_id "ENSRNOG00000000175_tx_16"; exon_id "7_10809445_10809697_+"; exonnum "3"; txlen "3028";
7	ENSEMBL114_rn	exon	10809445	10809697	2.24313617546663	+	.	gene_id "ENSRNOG00000000175"; transcript_id "ENSRNOG00000000175_tx_21"; exon_id "7_10809445_10809697_+"; exonnum "3"; txlen "1228";
7	ENSEMBL114_rn	exon	10809445	10809697	2.17485389111304	+	.	gene_id "ENSRNOG00000000175"; transcript_id "ENSRNOG00000000175_tx_22"; exon_id "7_10809445_10809697_+"; exonnum "3"; txlen "1125";
7	ENSEMBL114_rn	exon	10809445	10809697	2.10787329086911	+	.	gene_id "ENSRNOG00000000175"; transcript_id "ENSRNOG00000000175_tx_24"; exon_id "7_10809445_10809697_+"; exonnum "3"; txlen "2722";
7	ENSEMBL114_rn	exon	10809445	10809697	2.0216159893499	+	.	gene_id "ENSRNOG00000000175"; transcript_id "ENSRNOG00000000175_tx_25"; exon_id "7_10809445_10809697_+"; exonnum "3"; txlen "2775";
7	ENSEMBL114_rn	exon	10809445	10809697	1.77440550360626	+	.	gene_id "ENSRNOG00000000175"; transcript_id "ENSRNOG00000000175_tx_26"; exon_id "7_10809445_10809697_+"; exonnum "3"; txlen "2975";
7	ENSEMBL114_rn	exon	10809445	10809697	0.957277286253382	+	.	gene_id "ENSRNOG00000000175"; transcript_id "ENSRNOG00000000175_tx_30"; exon_id "7_10809445_10809697_+"; exonnum "3"; txlen "2953";
7	ENSEMBL114_rn	exon	10809445	10809697	0.843693728143611	+	.	gene_id "ENSRNOG00000000175"; transcript_id "ENSRNOG00000000175_tx_33"; exon_id "7_10809445_10809697_+"; exonnum "3"; txlen "2903";
7	ENSEMBL114_rn	exon	10809445	10809697	26.2518400795781	+	.	gene_id "ENSRNOG00000000175"; transcript_id "ENSRNOG00000000175_tx_4"; exon_id "7_10809445_10809697_+"; exonnum "3"; txlen "2897";
7	ENSEMBL114_rn	exon	10809445	10809697	10.063470609309	+	.	gene_id "ENSRNOG00000000175"; transcript_id "ENSRNOG00000000175_tx_7"; exon_id "7_10809445_10809697_+"; exonnum "3"; txlen "2772";
7	ENSEMBL114_rn	exon	10809445	10809697	10.048319391271	+	.	gene_id "ENSRNOG00000000175"; transcript_id "ENSRNOG00000000175_tx_8"; exon_id "7_10809445_10809697_+"; exonnum "3"; txlen "2875";
7	sraer114_mid	exon	10809555	10809697	116.330143095043	+	.	gene_id "ENSRNOG00000000175"; transcript_id "ENSRNOG00000000175_tx_1"; exon_id "7_10809555_10809697_+"; exonnum "3"; txlen "2534";
7	sraer114_mid	exon	10809555	10809697	5.54133848557879	+	.	gene_id "ENSRNOG00000000175"; transcript_id "ENSRNOG00000000175_tx_10"; exon_id "7_10809555_10809697_+"; exonnum "3"; txlen "1140";
7	sraer114_mid	exon	10809555	10809697	4.11859286407468	+	.	gene_id "ENSRNOG00000000175"; transcript_id "ENSRNOG00000000175_tx_12"; exon_id "7_10809555_10809697_+"; exonnum "3"; txlen "2918";
7	sraer114_mid	exon	10809555	10809697	3.28506022223336	+	.	gene_id "ENSRNOG00000000175"; transcript_id "ENSRNOG00000000175_tx_14"; exon_id "7_10809555_10809697_+"; exonnum "3"; txlen "2612";
7	sraer114_mid	exon	10809555	10809697	3.0311565564981	+	.	gene_id "ENSRNOG00000000175"; transcript_id "ENSRNOG00000000175_tx_15"; exon_id "7_10809555_10809697_+"; exonnum "3"; txlen "2665";
7	sraer114_mid	exon	10809555	10809697	2.79820563834567	+	.	gene_id "ENSRNOG00000000175"; transcript_id "ENSRNOG00000000175_tx_17"; exon_id "7_10809555_10809697_+"; exonnum "3"; txlen "2865";
7	sraer114_mid	exon	10809555	10809697	2.55577396326219	+	.	gene_id "ENSRNOG00000000175"; transcript_id "ENSRNOG00000000175_tx_18"; exon_id "7_10809555_10809697_+"; exonnum "3"; txlen "1015";
7	sraer114_mid	exon	10809555	10809697	2.47290833175683	+	.	gene_id "ENSRNOG00000000175"; transcript_id "ENSRNOG00000000175_tx_19"; exon_id "7_10809555_10809697_+"; exonnum "3"; txlen "1118";
7	sraer114_mid	exon	10809555	10809697	52.7704282122635	+	.	gene_id "ENSRNOG00000000175"; transcript_id "ENSRNOG00000000175_tx_2"; exon_id "7_10809555_10809697_+"; exonnum "3"; txlen "2787";
7	sraer114_mid	exon	10809555	10809697	2.38042520472181	+	.	gene_id "ENSRNOG00000000175"; transcript_id "ENSRNOG00000000175_tx_20"; exon_id "7_10809555_10809697_+"; exonnum "3"; txlen "989";
7	sraer114_mid	exon	10809555	10809697	2.11054588632651	+	.	gene_id "ENSRNOG00000000175"; transcript_id "ENSRNOG00000000175_tx_23"; exon_id "7_10809555_10809697_+"; exonnum "3"; txlen "1242";
7	sraer114_mid	exon	10809555	10809697	1.55580536875304	+	.	gene_id "ENSRNOG00000000175"; transcript_id "ENSRNOG00000000175_tx_27"; exon_id "7_10809555_10809697_+"; exonnum "3"; txlen "2843";
7	sraer114_mid	exon	10809555	10809697	1.53442070800604	+	.	gene_id "ENSRNOG00000000175"; transcript_id "ENSRNOG00000000175_tx_28"; exon_id "7_10809555_10809697_+"; exonnum "3"; txlen "2793";
7	sraer114_mid	exon	10809555	10809697	1.18712154579376	+	.	gene_id "ENSRNOG00000000175"; transcript_id "ENSRNOG00000000175_tx_29"; exon_id "7_10809555_10809697_+"; exonnum "3"; txlen "2740";
7	sraer114_mid	exon	10809555	10809697	0.910796573584574	+	.	gene_id "ENSRNOG00000000175"; transcript_id "ENSRNOG00000000175_tx_31"; exon_id "7_10809555_10809697_+"; exonnum "3"; txlen "1117";
7	sraer114_mid	exon	10809555	10809697	0.869198900659664	+	.	gene_id "ENSRNOG00000000175"; transcript_id "ENSRNOG00000000175_tx_32"; exon_id "7_10809555_10809697_+"; exonnum "3"; txlen "1220";
7	sraer114_mid	exon	10809555	10809697	15.881910310456	+	.	gene_id "ENSRNOG00000000175"; transcript_id "ENSRNOG00000000175_tx_5"; exon_id "7_10809555_10809697_+"; exonnum "3"; txlen "2662";
7	sraer114_mid	exon	10809555	10809697	13.4481873463278	+	.	gene_id "ENSRNOG00000000175"; transcript_id "ENSRNOG00000000175_tx_6"; exon_id "7_10809555_10809697_+"; exonnum "3"; txlen "2765";
7	sraer114_mid	exon	10809555	10809697	7.4028847111966	+	.	gene_id "ENSRNOG00000000175"; transcript_id "ENSRNOG00000000175_tx_9"; exon_id "7_10809555_10809697_+"; exonnum "3"; txlen "887";
7	ensembl	start_codon	10809563	10809565	0	+	0	gene_id "ENSRNOG00000000175"; gene_version "8"; transcript_id "ENSRNOT00000067771"; transcript_version "4"; exon_number "3"; gene_name "Mier2"; gene_source "ensembl"; gene_biotype "protein_coding"; transcript_name "Mier2-201"; transcript_source "ensembl"; transcript_biotype "protein_coding";
7	ensembl	CDS	10809563	10809697	0	+	0	gene_id "ENSRNOG00000000175"; gene_version "8"; transcript_id "ENSRNOT00000067771"; transcript_version "4"; exon_number "3"; gene_name "Mier2"; gene_source "ensembl"; gene_biotype "protein_coding"; transcript_name "Mier2-201"; transcript_source "ensembl"; transcript_biotype "protein_coding"; protein_id "ENSRNOP00000060254"; protein_version "3";
7	ensembl	exon	10809964	10810089	0	+	.	gene_id "ENSRNOG00000000175"; gene_version "8"; transcript_id "ENSRNOT00000103560"; transcript_version "2"; exon_number "2"; gene_name "Mier2"; gene_source "ensembl"; gene_biotype "protein_coding"; transcript_name "Mier2-203"; transcript_source "ensembl"; transcript_biotype "protein_coding"; exon_id "ENSRNOE00000246567"; exon_version "1";
7	ensembl	CDS	10809964	10810089	0	+	0	gene_id "ENSRNOG00000000175"; gene_version "8"; transcript_id "ENSRNOT00000103560"; transcript_version "2"; exon_number "2"; gene_name "Mier2"; gene_source "ensembl"; gene_biotype "protein_coding"; transcript_name "Mier2-203"; transcript_source "ensembl"; transcript_biotype "protein_coding"; protein_id "ENSRNOP00000084610"; protein_version "2";
7	ensembl	exon	10809964	10810089	0	+	.	gene_id "ENSRNOG00000000175"; gene_version "8"; transcript_id "ENSRNOT00000090048"; transcript_version "3"; exon_number "2"; gene_name "Mier2"; gene_source "ensembl"; gene_biotype "protein_coding"; transcript_name "Mier2-202"; transcript_source "ensembl"; transcript_biotype "protein_coding"; exon_id "ENSRNOE00000246567"; exon_version "1"; tag "Ensembl_canonical";
7	ensembl	CDS	10809964	10810089	0	+	0	gene_id "ENSRNOG00000000175"; gene_version "8"; transcript_id "ENSRNOT00000090048"; transcript_version "3"; exon_number "2"; gene_name "Mier2"; gene_source "ensembl"; gene_biotype "protein_coding"; transcript_name "Mier2-202"; transcript_source "ensembl"; transcript_biotype "protein_coding"; protein_id "ENSRNOP00000068538"; protein_version "3"; tag "Ensembl_canonical";
7	ensembl	exon	10809964	10810089	0	+	.	gene_id "ENSRNOG00000000175"; gene_version "8"; transcript_id "ENSRNOT00000067771"; transcript_version "4"; exon_number "4"; gene_name "Mier2"; gene_source "ensembl"; gene_biotype "protein_coding"; transcript_name "Mier2-201"; transcript_source "ensembl"; transcript_biotype "protein_coding"; exon_id "ENSRNOE00000246567"; exon_version "1";
7	ensembl	CDS	10809964	10810089	0	+	0	gene_id "ENSRNOG00000000175"; gene_version "8"; transcript_id "ENSRNOT00000067771"; transcript_version "4"; exon_number "4"; gene_name "Mier2"; gene_source "ensembl"; gene_biotype "protein_coding"; transcript_name "Mier2-201"; transcript_source "ensembl"; transcript_biotype "protein_coding"; protein_id "ENSRNOP00000060254"; protein_version "3";
7	ENSEMBL114_rn	exon	10809964	10810089	116.330143095043	+	.	gene_id "ENSRNOG00000000175"; transcript_id "ENSRNOG00000000175_tx_1"; exon_id "7_10809964_10810089_+"; exonnum "4"; txlen "2534";
7	ENSEMBL114_rn	exon	10809964	10810089	5.54133848557879	+	.	gene_id "ENSRNOG00000000175"; transcript_id "ENSRNOG00000000175_tx_10"; exon_id "7_10809964_10810089_+"; exonnum "4"; txlen "1140";
7	ENSEMBL114_rn	exon	10809964	10810089	4.42913993073205	+	.	gene_id "ENSRNOG00000000175"; transcript_id "ENSRNOG00000000175_tx_11"; exon_id "7_10809964_10810089_+"; exonnum "4"; txlen "997";
7	ENSEMBL114_rn	exon	10809964	10810089	4.11859286407468	+	.	gene_id "ENSRNOG00000000175"; transcript_id "ENSRNOG00000000175_tx_12"; exon_id "7_10809964_10810089_+"; exonnum "4"; txlen "2918";
7	ENSEMBL114_rn	exon	10809964	10810089	3.81850079662901	+	.	gene_id "ENSRNOG00000000175"; transcript_id "ENSRNOG00000000175_tx_13"; exon_id "7_10809964_10810089_+"; exonnum "4"; txlen "1250";
7	ENSEMBL114_rn	exon	10809964	10810089	3.28506022223336	+	.	gene_id "ENSRNOG00000000175"; transcript_id "ENSRNOG00000000175_tx_14"; exon_id "7_10809964_10810089_+"; exonnum "4"; txlen "2612";
7	ENSEMBL114_rn	exon	10809964	10810089	3.0311565564981	+	.	gene_id "ENSRNOG00000000175"; transcript_id "ENSRNOG00000000175_tx_15"; exon_id "7_10809964_10810089_+"; exonnum "4"; txlen "2665";
7	ENSEMBL114_rn	exon	10809964	10810089	2.97237886573994	+	.	gene_id "ENSRNOG00000000175"; transcript_id "ENSRNOG00000000175_tx_16"; exon_id "7_10809964_10810089_+"; exonnum "4"; txlen "3028";
7	ENSEMBL114_rn	exon	10809964	10810089	2.79820563834567	+	.	gene_id "ENSRNOG00000000175"; transcript_id "ENSRNOG00000000175_tx_17"; exon_id "7_10809964_10810089_+"; exonnum "4"; txlen "2865";
7	ENSEMBL114_rn	exon	10809964	10810089	2.55577396326219	+	.	gene_id "ENSRNOG00000000175"; transcript_id "ENSRNOG00000000175_tx_18"; exon_id "7_10809964_10810089_+"; exonnum "4"; txlen "1015";
7	ENSEMBL114_rn	exon	10809964	10810089	2.47290833175683	+	.	gene_id "ENSRNOG00000000175"; transcript_id "ENSRNOG00000000175_tx_19"; exon_id "7_10809964_10810089_+"; exonnum "4"; txlen "1118";
7	ENSEMBL114_rn	exon	10809964	10810089	52.7704282122635	+	.	gene_id "ENSRNOG00000000175"; transcript_id "ENSRNOG00000000175_tx_2"; exon_id "7_10809964_10810089_+"; exonnum "4"; txlen "2787";
7	ENSEMBL114_rn	exon	10809964	10810089	2.38042520472181	+	.	gene_id "ENSRNOG00000000175"; transcript_id "ENSRNOG00000000175_tx_20"; exon_id "7_10809964_10810089_+"; exonnum "4"; txlen "989";
7	ENSEMBL114_rn	exon	10809964	10810089	2.24313617546663	+	.	gene_id "ENSRNOG00000000175"; transcript_id "ENSRNOG00000000175_tx_21"; exon_id "7_10809964_10810089_+"; exonnum "4"; txlen "1228";
7	ENSEMBL114_rn	exon	10809964	10810089	2.17485389111304	+	.	gene_id "ENSRNOG00000000175"; transcript_id "ENSRNOG00000000175_tx_22"; exon_id "7_10809964_10810089_+"; exonnum "4"; txlen "1125";
7	ENSEMBL114_rn	exon	10809964	10810089	2.11054588632651	+	.	gene_id "ENSRNOG00000000175"; transcript_id "ENSRNOG00000000175_tx_23"; exon_id "7_10809964_10810089_+"; exonnum "4"; txlen "1242";
7	ENSEMBL114_rn	exon	10809964	10810089	2.10787329086911	+	.	gene_id "ENSRNOG00000000175"; transcript_id "ENSRNOG00000000175_tx_24"; exon_id "7_10809964_10810089_+"; exonnum "4"; txlen "2722";
7	ENSEMBL114_rn	exon	10809964	10810089	2.0216159893499	+	.	gene_id "ENSRNOG00000000175"; transcript_id "ENSRNOG00000000175_tx_25"; exon_id "7_10809964_10810089_+"; exonnum "4"; txlen "2775";
7	ENSEMBL114_rn	exon	10809964	10810089	1.77440550360626	+	.	gene_id "ENSRNOG00000000175"; transcript_id "ENSRNOG00000000175_tx_26"; exon_id "7_10809964_10810089_+"; exonnum "4"; txlen "2975";
7	ENSEMBL114_rn	exon	10809964	10810089	1.55580536875304	+	.	gene_id "ENSRNOG00000000175"; transcript_id "ENSRNOG00000000175_tx_27"; exon_id "7_10809964_10810089_+"; exonnum "4"; txlen "2843";
7	ENSEMBL114_rn	exon	10809964	10810089	1.53442070800604	+	.	gene_id "ENSRNOG00000000175"; transcript_id "ENSRNOG00000000175_tx_28"; exon_id "7_10809964_10810089_+"; exonnum "4"; txlen "2793";
7	ENSEMBL114_rn	exon	10809964	10810089	1.18712154579376	+	.	gene_id "ENSRNOG00000000175"; transcript_id "ENSRNOG00000000175_tx_29"; exon_id "7_10809964_10810089_+"; exonnum "4"; txlen "2740";
7	ENSEMBL114_rn	exon	10809964	10810089	0.957277286253382	+	.	gene_id "ENSRNOG00000000175"; transcript_id "ENSRNOG00000000175_tx_30"; exon_id "7_10809964_10810089_+"; exonnum "4"; txlen "2953";
7	ENSEMBL114_rn	exon	10809964	10810089	0.910796573584574	+	.	gene_id "ENSRNOG00000000175"; transcript_id "ENSRNOG00000000175_tx_31"; exon_id "7_10809964_10810089_+"; exonnum "4"; txlen "1117";
7	ENSEMBL114_rn	exon	10809964	10810089	0.869198900659664	+	.	gene_id "ENSRNOG00000000175"; transcript_id "ENSRNOG00000000175_tx_32"; exon_id "7_10809964_10810089_+"; exonnum "4"; txlen "1220";
7	ENSEMBL114_rn	exon	10809964	10810089	0.843693728143611	+	.	gene_id "ENSRNOG00000000175"; transcript_id "ENSRNOG00000000175_tx_33"; exon_id "7_10809964_10810089_+"; exonnum "4"; txlen "2903";
7	ENSEMBL114_rn	exon	10809964	10810089	26.2518400795781	+	.	gene_id "ENSRNOG00000000175"; transcript_id "ENSRNOG00000000175_tx_4"; exon_id "7_10809964_10810089_+"; exonnum "4"; txlen "2897";
7	ENSEMBL114_rn	exon	10809964	10810089	15.881910310456	+	.	gene_id "ENSRNOG00000000175"; transcript_id "ENSRNOG00000000175_tx_5"; exon_id "7_10809964_10810089_+"; exonnum "4"; txlen "2662";
7	ENSEMBL114_rn	exon	10809964	10810089	13.4481873463278	+	.	gene_id "ENSRNOG00000000175"; transcript_id "ENSRNOG00000000175_tx_6"; exon_id "7_10809964_10810089_+"; exonnum "4"; txlen "2765";
7	ENSEMBL114_rn	exon	10809964	10810089	10.063470609309	+	.	gene_id "ENSRNOG00000000175"; transcript_id "ENSRNOG00000000175_tx_7"; exon_id "7_10809964_10810089_+"; exonnum "4"; txlen "2772";
7	ENSEMBL114_rn	exon	10809964	10810089	10.048319391271	+	.	gene_id "ENSRNOG00000000175"; transcript_id "ENSRNOG00000000175_tx_8"; exon_id "7_10809964_10810089_+"; exonnum "4"; txlen "2875";
7	ENSEMBL114_rn	exon	10809964	10810089	7.4028847111966	+	.	gene_id "ENSRNOG00000000175"; transcript_id "ENSRNOG00000000175_tx_9"; exon_id "7_10809964_10810089_+"; exonnum "4"; txlen "887";
7	ensembl	exon	10810476	10810599	0	+	.	gene_id "ENSRNOG00000000175"; gene_version "8"; transcript_id "ENSRNOT00000103560"; transcript_version "2"; exon_number "3"; gene_name "Mier2"; gene_source "ensembl"; gene_biotype "protein_coding"; transcript_name "Mier2-203"; transcript_source "ensembl"; transcript_biotype "protein_coding"; exon_id "ENSRNOE00000246278"; exon_version "3";
7	ensembl	CDS	10810476	10810599	0	+	0	gene_id "ENSRNOG00000000175"; gene_version "8"; transcript_id "ENSRNOT00000103560"; transcript_version "2"; exon_number "3"; gene_name "Mier2"; gene_source "ensembl"; gene_biotype "protein_coding"; transcript_name "Mier2-203"; transcript_source "ensembl"; transcript_biotype "protein_coding"; protein_id "ENSRNOP00000084610"; protein_version "2";
7	ensembl	exon	10810476	10810599	0	+	.	gene_id "ENSRNOG00000000175"; gene_version "8"; transcript_id "ENSRNOT00000090048"; transcript_version "3"; exon_number "3"; gene_name "Mier2"; gene_source "ensembl"; gene_biotype "protein_coding"; transcript_name "Mier2-202"; transcript_source "ensembl"; transcript_biotype "protein_coding"; exon_id "ENSRNOE00000246278"; exon_version "3"; tag "Ensembl_canonical";
7	ensembl	CDS	10810476	10810599	0	+	0	gene_id "ENSRNOG00000000175"; gene_version "8"; transcript_id "ENSRNOT00000090048"; transcript_version "3"; exon_number "3"; gene_name "Mier2"; gene_source "ensembl"; gene_biotype "protein_coding"; transcript_name "Mier2-202"; transcript_source "ensembl"; transcript_biotype "protein_coding"; protein_id "ENSRNOP00000068538"; protein_version "3"; tag "Ensembl_canonical";
7	ensembl	exon	10810476	10810599	0	+	.	gene_id "ENSRNOG00000000175"; gene_version "8"; transcript_id "ENSRNOT00000067771"; transcript_version "4"; exon_number "5"; gene_name "Mier2"; gene_source "ensembl"; gene_biotype "protein_coding"; transcript_name "Mier2-201"; transcript_source "ensembl"; transcript_biotype "protein_coding"; exon_id "ENSRNOE00000246278"; exon_version "3";
7	ensembl	CDS	10810476	10810599	0	+	0	gene_id "ENSRNOG00000000175"; gene_version "8"; transcript_id "ENSRNOT00000067771"; transcript_version "4"; exon_number "5"; gene_name "Mier2"; gene_source "ensembl"; gene_biotype "protein_coding"; transcript_name "Mier2-201"; transcript_source "ensembl"; transcript_biotype "protein_coding"; protein_id "ENSRNOP00000060254"; protein_version "3";
7	ENSEMBL114_rn	exon	10810476	10810599	116.330143095043	+	.	gene_id "ENSRNOG00000000175"; transcript_id "ENSRNOG00000000175_tx_1"; exon_id "7_10810476_10810599_+"; exonnum "5"; txlen "2534";
7	ENSEMBL114_rn	exon	10810476	10810599	5.54133848557879	+	.	gene_id "ENSRNOG00000000175"; transcript_id "ENSRNOG00000000175_tx_10"; exon_id "7_10810476_10810599_+"; exonnum "5"; txlen "1140";
7	ENSEMBL114_rn	exon	10810476	10810599	4.42913993073205	+	.	gene_id "ENSRNOG00000000175"; transcript_id "ENSRNOG00000000175_tx_11"; exon_id "7_10810476_10810599_+"; exonnum "5"; txlen "997";
7	ENSEMBL114_rn	exon	10810476	10810599	4.11859286407468	+	.	gene_id "ENSRNOG00000000175"; transcript_id "ENSRNOG00000000175_tx_12"; exon_id "7_10810476_10810599_+"; exonnum "5"; txlen "2918";
7	ENSEMBL114_rn	exon	10810476	10810599	3.81850079662901	+	.	gene_id "ENSRNOG00000000175"; transcript_id "ENSRNOG00000000175_tx_13"; exon_id "7_10810476_10810599_+"; exonnum "5"; txlen "1250";
7	ENSEMBL114_rn	exon	10810476	10810599	3.28506022223336	+	.	gene_id "ENSRNOG00000000175"; transcript_id "ENSRNOG00000000175_tx_14"; exon_id "7_10810476_10810599_+"; exonnum "5"; txlen "2612";
7	ENSEMBL114_rn	exon	10810476	10810599	3.0311565564981	+	.	gene_id "ENSRNOG00000000175"; transcript_id "ENSRNOG00000000175_tx_15"; exon_id "7_10810476_10810599_+"; exonnum "5"; txlen "2665";
7	ENSEMBL114_rn	exon	10810476	10810599	2.97237886573994	+	.	gene_id "ENSRNOG00000000175"; transcript_id "ENSRNOG00000000175_tx_16"; exon_id "7_10810476_10810599_+"; exonnum "5"; txlen "3028";
7	ENSEMBL114_rn	exon	10810476	10810599	2.79820563834567	+	.	gene_id "ENSRNOG00000000175"; transcript_id "ENSRNOG00000000175_tx_17"; exon_id "7_10810476_10810599_+"; exonnum "5"; txlen "2865";
7	ENSEMBL114_rn	exon	10810476	10810599	2.55577396326219	+	.	gene_id "ENSRNOG00000000175"; transcript_id "ENSRNOG00000000175_tx_18"; exon_id "7_10810476_10810599_+"; exonnum "5"; txlen "1015";
7	ENSEMBL114_rn	exon	10810476	10810599	2.47290833175683	+	.	gene_id "ENSRNOG00000000175"; transcript_id "ENSRNOG00000000175_tx_19"; exon_id "7_10810476_10810599_+"; exonnum "5"; txlen "1118";
7	ENSEMBL114_rn	exon	10810476	10810599	52.7704282122635	+	.	gene_id "ENSRNOG00000000175"; transcript_id "ENSRNOG00000000175_tx_2"; exon_id "7_10810476_10810599_+"; exonnum "5"; txlen "2787";
7	ENSEMBL114_rn	exon	10810476	10810599	2.38042520472181	+	.	gene_id "ENSRNOG00000000175"; transcript_id "ENSRNOG00000000175_tx_20"; exon_id "7_10810476_10810599_+"; exonnum "5"; txlen "989";
7	ENSEMBL114_rn	exon	10810476	10810599	2.24313617546663	+	.	gene_id "ENSRNOG00000000175"; transcript_id "ENSRNOG00000000175_tx_21"; exon_id "7_10810476_10810599_+"; exonnum "5"; txlen "1228";
7	ENSEMBL114_rn	exon	10810476	10810599	2.17485389111304	+	.	gene_id "ENSRNOG00000000175"; transcript_id "ENSRNOG00000000175_tx_22"; exon_id "7_10810476_10810599_+"; exonnum "5"; txlen "1125";
7	ENSEMBL114_rn	exon	10810476	10810599	2.11054588632651	+	.	gene_id "ENSRNOG00000000175"; transcript_id "ENSRNOG00000000175_tx_23"; exon_id "7_10810476_10810599_+"; exonnum "5"; txlen "1242";
7	ENSEMBL114_rn	exon	10810476	10810599	2.10787329086911	+	.	gene_id "ENSRNOG00000000175"; transcript_id "ENSRNOG00000000175_tx_24"; exon_id "7_10810476_10810599_+"; exonnum "5"; txlen "2722";
7	ENSEMBL114_rn	exon	10810476	10810599	2.0216159893499	+	.	gene_id "ENSRNOG00000000175"; transcript_id "ENSRNOG00000000175_tx_25"; exon_id "7_10810476_10810599_+"; exonnum "5"; txlen "2775";
7	ENSEMBL114_rn	exon	10810476	10810599	1.77440550360626	+	.	gene_id "ENSRNOG00000000175"; transcript_id "ENSRNOG00000000175_tx_26"; exon_id "7_10810476_10810599_+"; exonnum "5"; txlen "2975";
7	ENSEMBL114_rn	exon	10810476	10810599	1.55580536875304	+	.	gene_id "ENSRNOG00000000175"; transcript_id "ENSRNOG00000000175_tx_27"; exon_id "7_10810476_10810599_+"; exonnum "5"; txlen "2843";
7	ENSEMBL114_rn	exon	10810476	10810599	1.53442070800604	+	.	gene_id "ENSRNOG00000000175"; transcript_id "ENSRNOG00000000175_tx_28"; exon_id "7_10810476_10810599_+"; exonnum "5"; txlen "2793";
7	ENSEMBL114_rn	exon	10810476	10810599	1.18712154579376	+	.	gene_id "ENSRNOG00000000175"; transcript_id "ENSRNOG00000000175_tx_29"; exon_id "7_10810476_10810599_+"; exonnum "5"; txlen "2740";
7	ENSEMBL114_rn	exon	10810476	10810599	0.957277286253382	+	.	gene_id "ENSRNOG00000000175"; transcript_id "ENSRNOG00000000175_tx_30"; exon_id "7_10810476_10810599_+"; exonnum "5"; txlen "2953";
7	ENSEMBL114_rn	exon	10810476	10810599	0.910796573584574	+	.	gene_id "ENSRNOG00000000175"; transcript_id "ENSRNOG00000000175_tx_31"; exon_id "7_10810476_10810599_+"; exonnum "5"; txlen "1117";
7	ENSEMBL114_rn	exon	10810476	10810599	0.869198900659664	+	.	gene_id "ENSRNOG00000000175"; transcript_id "ENSRNOG00000000175_tx_32"; exon_id "7_10810476_10810599_+"; exonnum "5"; txlen "1220";
7	ENSEMBL114_rn	exon	10810476	10810599	0.843693728143611	+	.	gene_id "ENSRNOG00000000175"; transcript_id "ENSRNOG00000000175_tx_33"; exon_id "7_10810476_10810599_+"; exonnum "5"; txlen "2903";
7	ENSEMBL114_rn	exon	10810476	10810599	26.2518400795781	+	.	gene_id "ENSRNOG00000000175"; transcript_id "ENSRNOG00000000175_tx_4"; exon_id "7_10810476_10810599_+"; exonnum "5"; txlen "2897";
7	ENSEMBL114_rn	exon	10810476	10810599	15.881910310456	+	.	gene_id "ENSRNOG00000000175"; transcript_id "ENSRNOG00000000175_tx_5"; exon_id "7_10810476_10810599_+"; exonnum "5"; txlen "2662";
7	ENSEMBL114_rn	exon	10810476	10810599	13.4481873463278	+	.	gene_id "ENSRNOG00000000175"; transcript_id "ENSRNOG00000000175_tx_6"; exon_id "7_10810476_10810599_+"; exonnum "5"; txlen "2765";
7	ENSEMBL114_rn	exon	10810476	10810599	10.063470609309	+	.	gene_id "ENSRNOG00000000175"; transcript_id "ENSRNOG00000000175_tx_7"; exon_id "7_10810476_10810599_+"; exonnum "5"; txlen "2772";
7	ENSEMBL114_rn	exon	10810476	10810599	10.048319391271	+	.	gene_id "ENSRNOG00000000175"; transcript_id "ENSRNOG00000000175_tx_8"; exon_id "7_10810476_10810599_+"; exonnum "5"; txlen "2875";
7	ENSEMBL114_rn	exon	10810476	10810599	7.4028847111966	+	.	gene_id "ENSRNOG00000000175"; transcript_id "ENSRNOG00000000175_tx_9"; exon_id "7_10810476_10810599_+"; exonnum "5"; txlen "887";
7	ensembl	exon	10810900	10810988	0	+	.	gene_id "ENSRNOG00000000175"; gene_version "8"; transcript_id "ENSRNOT00000103560"; transcript_version "2"; exon_number "4"; gene_name "Mier2"; gene_source "ensembl"; gene_biotype "protein_coding"; transcript_name "Mier2-203"; transcript_source "ensembl"; transcript_biotype "protein_coding"; exon_id "ENSRNOE00000246270"; exon_version "1";
7	ensembl	CDS	10810900	10810988	0	+	2	gene_id "ENSRNOG00000000175"; gene_version "8"; transcript_id "ENSRNOT00000103560"; transcript_version "2"; exon_number "4"; gene_name "Mier2"; gene_source "ensembl"; gene_biotype "protein_coding"; transcript_name "Mier2-203"; transcript_source "ensembl"; transcript_biotype "protein_coding"; protein_id "ENSRNOP00000084610"; protein_version "2";
7	ensembl	exon	10810900	10810988	0	+	.	gene_id "ENSRNOG00000000175"; gene_version "8"; transcript_id "ENSRNOT00000090048"; transcript_version "3"; exon_number "4"; gene_name "Mier2"; gene_source "ensembl"; gene_biotype "protein_coding"; transcript_name "Mier2-202"; transcript_source "ensembl"; transcript_biotype "protein_coding"; exon_id "ENSRNOE00000246270"; exon_version "1"; tag "Ensembl_canonical";
7	ensembl	CDS	10810900	10810988	0	+	2	gene_id "ENSRNOG00000000175"; gene_version "8"; transcript_id "ENSRNOT00000090048"; transcript_version "3"; exon_number "4"; gene_name "Mier2"; gene_source "ensembl"; gene_biotype "protein_coding"; transcript_name "Mier2-202"; transcript_source "ensembl"; transcript_biotype "protein_coding"; protein_id "ENSRNOP00000068538"; protein_version "3"; tag "Ensembl_canonical";
7	ensembl	exon	10810900	10810988	0	+	.	gene_id "ENSRNOG00000000175"; gene_version "8"; transcript_id "ENSRNOT00000067771"; transcript_version "4"; exon_number "6"; gene_name "Mier2"; gene_source "ensembl"; gene_biotype "protein_coding"; transcript_name "Mier2-201"; transcript_source "ensembl"; transcript_biotype "protein_coding"; exon_id "ENSRNOE00000246270"; exon_version "1";
7	ensembl	CDS	10810900	10810988	0	+	2	gene_id "ENSRNOG00000000175"; gene_version "8"; transcript_id "ENSRNOT00000067771"; transcript_version "4"; exon_number "6"; gene_name "Mier2"; gene_source "ensembl"; gene_biotype "protein_coding"; transcript_name "Mier2-201"; transcript_source "ensembl"; transcript_biotype "protein_coding"; protein_id "ENSRNOP00000060254"; protein_version "3";
7	ENSEMBL114_rn	exon	10810900	10810988	116.330143095043	+	.	gene_id "ENSRNOG00000000175"; transcript_id "ENSRNOG00000000175_tx_1"; exon_id "7_10810900_10810988_+"; exonnum "6"; txlen "2534";
7	ENSEMBL114_rn	exon	10810900	10810988	5.54133848557879	+	.	gene_id "ENSRNOG00000000175"; transcript_id "ENSRNOG00000000175_tx_10"; exon_id "7_10810900_10810988_+"; exonnum "6"; txlen "1140";
7	ENSEMBL114_rn	exon	10810900	10810988	4.42913993073205	+	.	gene_id "ENSRNOG00000000175"; transcript_id "ENSRNOG00000000175_tx_11"; exon_id "7_10810900_10810988_+"; exonnum "6"; txlen "997";
7	ENSEMBL114_rn	exon	10810900	10810988	4.11859286407468	+	.	gene_id "ENSRNOG00000000175"; transcript_id "ENSRNOG00000000175_tx_12"; exon_id "7_10810900_10810988_+"; exonnum "6"; txlen "2918";
7	ENSEMBL114_rn	exon	10810900	10810988	3.81850079662901	+	.	gene_id "ENSRNOG00000000175"; transcript_id "ENSRNOG00000000175_tx_13"; exon_id "7_10810900_10810988_+"; exonnum "6"; txlen "1250";
7	ENSEMBL114_rn	exon	10810900	10810988	3.28506022223336	+	.	gene_id "ENSRNOG00000000175"; transcript_id "ENSRNOG00000000175_tx_14"; exon_id "7_10810900_10810988_+"; exonnum "6"; txlen "2612";
7	ENSEMBL114_rn	exon	10810900	10810988	3.0311565564981	+	.	gene_id "ENSRNOG00000000175"; transcript_id "ENSRNOG00000000175_tx_15"; exon_id "7_10810900_10810988_+"; exonnum "6"; txlen "2665";
7	ENSEMBL114_rn	exon	10810900	10810988	2.97237886573994	+	.	gene_id "ENSRNOG00000000175"; transcript_id "ENSRNOG00000000175_tx_16"; exon_id "7_10810900_10810988_+"; exonnum "6"; txlen "3028";
7	ENSEMBL114_rn	exon	10810900	10810988	2.79820563834567	+	.	gene_id "ENSRNOG00000000175"; transcript_id "ENSRNOG00000000175_tx_17"; exon_id "7_10810900_10810988_+"; exonnum "6"; txlen "2865";
7	ENSEMBL114_rn	exon	10810900	10810988	2.55577396326219	+	.	gene_id "ENSRNOG00000000175"; transcript_id "ENSRNOG00000000175_tx_18"; exon_id "7_10810900_10810988_+"; exonnum "6"; txlen "1015";
7	ENSEMBL114_rn	exon	10810900	10810988	2.47290833175683	+	.	gene_id "ENSRNOG00000000175"; transcript_id "ENSRNOG00000000175_tx_19"; exon_id "7_10810900_10810988_+"; exonnum "6"; txlen "1118";
7	ENSEMBL114_rn	exon	10810900	10810988	52.7704282122635	+	.	gene_id "ENSRNOG00000000175"; transcript_id "ENSRNOG00000000175_tx_2"; exon_id "7_10810900_10810988_+"; exonnum "6"; txlen "2787";
7	ENSEMBL114_rn	exon	10810900	10810988	2.38042520472181	+	.	gene_id "ENSRNOG00000000175"; transcript_id "ENSRNOG00000000175_tx_20"; exon_id "7_10810900_10810988_+"; exonnum "6"; txlen "989";
7	ENSEMBL114_rn	exon	10810900	10810988	2.24313617546663	+	.	gene_id "ENSRNOG00000000175"; transcript_id "ENSRNOG00000000175_tx_21"; exon_id "7_10810900_10810988_+"; exonnum "6"; txlen "1228";
7	ENSEMBL114_rn	exon	10810900	10810988	2.17485389111304	+	.	gene_id "ENSRNOG00000000175"; transcript_id "ENSRNOG00000000175_tx_22"; exon_id "7_10810900_10810988_+"; exonnum "6"; txlen "1125";
7	ENSEMBL114_rn	exon	10810900	10810988	2.11054588632651	+	.	gene_id "ENSRNOG00000000175"; transcript_id "ENSRNOG00000000175_tx_23"; exon_id "7_10810900_10810988_+"; exonnum "6"; txlen "1242";
7	ENSEMBL114_rn	exon	10810900	10810988	2.10787329086911	+	.	gene_id "ENSRNOG00000000175"; transcript_id "ENSRNOG00000000175_tx_24"; exon_id "7_10810900_10810988_+"; exonnum "6"; txlen "2722";
7	ENSEMBL114_rn	exon	10810900	10810988	2.0216159893499	+	.	gene_id "ENSRNOG00000000175"; transcript_id "ENSRNOG00000000175_tx_25"; exon_id "7_10810900_10810988_+"; exonnum "6"; txlen "2775";
7	ENSEMBL114_rn	exon	10810900	10810988	1.77440550360626	+	.	gene_id "ENSRNOG00000000175"; transcript_id "ENSRNOG00000000175_tx_26"; exon_id "7_10810900_10810988_+"; exonnum "6"; txlen "2975";
7	ENSEMBL114_rn	exon	10810900	10810988	1.55580536875304	+	.	gene_id "ENSRNOG00000000175"; transcript_id "ENSRNOG00000000175_tx_27"; exon_id "7_10810900_10810988_+"; exonnum "6"; txlen "2843";
7	ENSEMBL114_rn	exon	10810900	10810988	1.53442070800604	+	.	gene_id "ENSRNOG00000000175"; transcript_id "ENSRNOG00000000175_tx_28"; exon_id "7_10810900_10810988_+"; exonnum "6"; txlen "2793";
7	ENSEMBL114_rn	exon	10810900	10810988	1.18712154579376	+	.	gene_id "ENSRNOG00000000175"; transcript_id "ENSRNOG00000000175_tx_29"; exon_id "7_10810900_10810988_+"; exonnum "6"; txlen "2740";
7	ENSEMBL114_rn	exon	10810900	10810988	0.957277286253382	+	.	gene_id "ENSRNOG00000000175"; transcript_id "ENSRNOG00000000175_tx_30"; exon_id "7_10810900_10810988_+"; exonnum "6"; txlen "2953";
7	ENSEMBL114_rn	exon	10810900	10810988	0.910796573584574	+	.	gene_id "ENSRNOG00000000175"; transcript_id "ENSRNOG00000000175_tx_31"; exon_id "7_10810900_10810988_+"; exonnum "6"; txlen "1117";
7	ENSEMBL114_rn	exon	10810900	10810988	0.869198900659664	+	.	gene_id "ENSRNOG00000000175"; transcript_id "ENSRNOG00000000175_tx_32"; exon_id "7_10810900_10810988_+"; exonnum "6"; txlen "1220";
7	ENSEMBL114_rn	exon	10810900	10810988	0.843693728143611	+	.	gene_id "ENSRNOG00000000175"; transcript_id "ENSRNOG00000000175_tx_33"; exon_id "7_10810900_10810988_+"; exonnum "6"; txlen "2903";
7	ENSEMBL114_rn	exon	10810900	10810988	26.2518400795781	+	.	gene_id "ENSRNOG00000000175"; transcript_id "ENSRNOG00000000175_tx_4"; exon_id "7_10810900_10810988_+"; exonnum "6"; txlen "2897";
7	ENSEMBL114_rn	exon	10810900	10810988	15.881910310456	+	.	gene_id "ENSRNOG00000000175"; transcript_id "ENSRNOG00000000175_tx_5"; exon_id "7_10810900_10810988_+"; exonnum "6"; txlen "2662";
7	ENSEMBL114_rn	exon	10810900	10810988	13.4481873463278	+	.	gene_id "ENSRNOG00000000175"; transcript_id "ENSRNOG00000000175_tx_6"; exon_id "7_10810900_10810988_+"; exonnum "6"; txlen "2765";
7	ENSEMBL114_rn	exon	10810900	10810988	10.063470609309	+	.	gene_id "ENSRNOG00000000175"; transcript_id "ENSRNOG00000000175_tx_7"; exon_id "7_10810900_10810988_+"; exonnum "6"; txlen "2772";
7	ENSEMBL114_rn	exon	10810900	10810988	10.048319391271	+	.	gene_id "ENSRNOG00000000175"; transcript_id "ENSRNOG00000000175_tx_8"; exon_id "7_10810900_10810988_+"; exonnum "6"; txlen "2875";
7	ENSEMBL114_rn	exon	10810900	10810988	7.4028847111966	+	.	gene_id "ENSRNOG00000000175"; transcript_id "ENSRNOG00000000175_tx_9"; exon_id "7_10810900_10810988_+"; exonnum "6"; txlen "887";
7	ensembl	exon	10811337	10811406	0	+	.	gene_id "ENSRNOG00000000175"; gene_version "8"; transcript_id "ENSRNOT00000103560"; transcript_version "2"; exon_number "5"; gene_name "Mier2"; gene_source "ensembl"; gene_biotype "protein_coding"; transcript_name "Mier2-203"; transcript_source "ensembl"; transcript_biotype "protein_coding"; exon_id "ENSRNOE00000246263"; exon_version "1";
7	ensembl	CDS	10811337	10811406	0	+	0	gene_id "ENSRNOG00000000175"; gene_version "8"; transcript_id "ENSRNOT00000103560"; transcript_version "2"; exon_number "5"; gene_name "Mier2"; gene_source "ensembl"; gene_biotype "protein_coding"; transcript_name "Mier2-203"; transcript_source "ensembl"; transcript_biotype "protein_coding"; protein_id "ENSRNOP00000084610"; protein_version "2";
```
