## Supplementary material for "Significantly Improved Mouse and Rat Genome Annotation Using Sequence Read Archive RNA-seq Data": rat_SRA_ENSEMBL114.gtf: rat_SRA_ENSEMBL114.gtf (part 872 of 1073)

```
7	ensembl	exon	10811337	10811406	0	+	.	gene_id "ENSRNOG00000000175"; gene_version "8"; transcript_id "ENSRNOT00000090048"; transcript_version "3"; exon_number "5"; gene_name "Mier2"; gene_source "ensembl"; gene_biotype "protein_coding"; transcript_name "Mier2-202"; transcript_source "ensembl"; transcript_biotype "protein_coding"; exon_id "ENSRNOE00000246263"; exon_version "1"; tag "Ensembl_canonical";
7	ensembl	CDS	10811337	10811406	0	+	0	gene_id "ENSRNOG00000000175"; gene_version "8"; transcript_id "ENSRNOT00000090048"; transcript_version "3"; exon_number "5"; gene_name "Mier2"; gene_source "ensembl"; gene_biotype "protein_coding"; transcript_name "Mier2-202"; transcript_source "ensembl"; transcript_biotype "protein_coding"; protein_id "ENSRNOP00000068538"; protein_version "3"; tag "Ensembl_canonical";
7	ensembl	exon	10811337	10811406	0	+	.	gene_id "ENSRNOG00000000175"; gene_version "8"; transcript_id "ENSRNOT00000067771"; transcript_version "4"; exon_number "7"; gene_name "Mier2"; gene_source "ensembl"; gene_biotype "protein_coding"; transcript_name "Mier2-201"; transcript_source "ensembl"; transcript_biotype "protein_coding"; exon_id "ENSRNOE00000246263"; exon_version "1";
7	ensembl	CDS	10811337	10811406	0	+	0	gene_id "ENSRNOG00000000175"; gene_version "8"; transcript_id "ENSRNOT00000067771"; transcript_version "4"; exon_number "7"; gene_name "Mier2"; gene_source "ensembl"; gene_biotype "protein_coding"; transcript_name "Mier2-201"; transcript_source "ensembl"; transcript_biotype "protein_coding"; protein_id "ENSRNOP00000060254"; protein_version "3";
7	ENSEMBL114_rn	exon	10811337	10811406	116.330143095043	+	.	gene_id "ENSRNOG00000000175"; transcript_id "ENSRNOG00000000175_tx_1"; exon_id "7_10811337_10811406_+"; exonnum "7"; txlen "2534";
7	ENSEMBL114_rn	exon	10811337	10811406	5.54133848557879	+	.	gene_id "ENSRNOG00000000175"; transcript_id "ENSRNOG00000000175_tx_10"; exon_id "7_10811337_10811406_+"; exonnum "7"; txlen "1140";
7	ENSEMBL114_rn	exon	10811337	10811406	4.42913993073205	+	.	gene_id "ENSRNOG00000000175"; transcript_id "ENSRNOG00000000175_tx_11"; exon_id "7_10811337_10811406_+"; exonnum "7"; txlen "997";
7	ENSEMBL114_rn	exon	10811337	10811406	4.11859286407468	+	.	gene_id "ENSRNOG00000000175"; transcript_id "ENSRNOG00000000175_tx_12"; exon_id "7_10811337_10811406_+"; exonnum "7"; txlen "2918";
7	ENSEMBL114_rn	exon	10811337	10811406	3.81850079662901	+	.	gene_id "ENSRNOG00000000175"; transcript_id "ENSRNOG00000000175_tx_13"; exon_id "7_10811337_10811406_+"; exonnum "7"; txlen "1250";
7	ENSEMBL114_rn	exon	10811337	10811406	3.28506022223336	+	.	gene_id "ENSRNOG00000000175"; transcript_id "ENSRNOG00000000175_tx_14"; exon_id "7_10811337_10811406_+"; exonnum "7"; txlen "2612";
7	ENSEMBL114_rn	exon	10811337	10811406	3.0311565564981	+	.	gene_id "ENSRNOG00000000175"; transcript_id "ENSRNOG00000000175_tx_15"; exon_id "7_10811337_10811406_+"; exonnum "7"; txlen "2665";
7	ENSEMBL114_rn	exon	10811337	10811406	2.97237886573994	+	.	gene_id "ENSRNOG00000000175"; transcript_id "ENSRNOG00000000175_tx_16"; exon_id "7_10811337_10811406_+"; exonnum "7"; txlen "3028";
7	ENSEMBL114_rn	exon	10811337	10811406	2.79820563834567	+	.	gene_id "ENSRNOG00000000175"; transcript_id "ENSRNOG00000000175_tx_17"; exon_id "7_10811337_10811406_+"; exonnum "7"; txlen "2865";
7	ENSEMBL114_rn	exon	10811337	10811406	2.55577396326219	+	.	gene_id "ENSRNOG00000000175"; transcript_id "ENSRNOG00000000175_tx_18"; exon_id "7_10811337_10811406_+"; exonnum "7"; txlen "1015";
7	ENSEMBL114_rn	exon	10811337	10811406	2.47290833175683	+	.	gene_id "ENSRNOG00000000175"; transcript_id "ENSRNOG00000000175_tx_19"; exon_id "7_10811337_10811406_+"; exonnum "7"; txlen "1118";
7	ENSEMBL114_rn	exon	10811337	10811406	52.7704282122635	+	.	gene_id "ENSRNOG00000000175"; transcript_id "ENSRNOG00000000175_tx_2"; exon_id "7_10811337_10811406_+"; exonnum "7"; txlen "2787";
7	ENSEMBL114_rn	exon	10811337	10811406	2.38042520472181	+	.	gene_id "ENSRNOG00000000175"; transcript_id "ENSRNOG00000000175_tx_20"; exon_id "7_10811337_10811406_+"; exonnum "7"; txlen "989";
7	ENSEMBL114_rn	exon	10811337	10811406	2.24313617546663	+	.	gene_id "ENSRNOG00000000175"; transcript_id "ENSRNOG00000000175_tx_21"; exon_id "7_10811337_10811406_+"; exonnum "7"; txlen "1228";
7	ENSEMBL114_rn	exon	10811337	10811406	2.17485389111304	+	.	gene_id "ENSRNOG00000000175"; transcript_id "ENSRNOG00000000175_tx_22"; exon_id "7_10811337_10811406_+"; exonnum "7"; txlen "1125";
7	ENSEMBL114_rn	exon	10811337	10811406	2.11054588632651	+	.	gene_id "ENSRNOG00000000175"; transcript_id "ENSRNOG00000000175_tx_23"; exon_id "7_10811337_10811406_+"; exonnum "7"; txlen "1242";
7	ENSEMBL114_rn	exon	10811337	10811406	2.10787329086911	+	.	gene_id "ENSRNOG00000000175"; transcript_id "ENSRNOG00000000175_tx_24"; exon_id "7_10811337_10811406_+"; exonnum "7"; txlen "2722";
7	ENSEMBL114_rn	exon	10811337	10811406	2.0216159893499	+	.	gene_id "ENSRNOG00000000175"; transcript_id "ENSRNOG00000000175_tx_25"; exon_id "7_10811337_10811406_+"; exonnum "7"; txlen "2775";
7	ENSEMBL114_rn	exon	10811337	10811406	1.77440550360626	+	.	gene_id "ENSRNOG00000000175"; transcript_id "ENSRNOG00000000175_tx_26"; exon_id "7_10811337_10811406_+"; exonnum "7"; txlen "2975";
7	ENSEMBL114_rn	exon	10811337	10811406	1.55580536875304	+	.	gene_id "ENSRNOG00000000175"; transcript_id "ENSRNOG00000000175_tx_27"; exon_id "7_10811337_10811406_+"; exonnum "7"; txlen "2843";
7	ENSEMBL114_rn	exon	10811337	10811406	1.53442070800604	+	.	gene_id "ENSRNOG00000000175"; transcript_id "ENSRNOG00000000175_tx_28"; exon_id "7_10811337_10811406_+"; exonnum "7"; txlen "2793";
7	ENSEMBL114_rn	exon	10811337	10811406	1.18712154579376	+	.	gene_id "ENSRNOG00000000175"; transcript_id "ENSRNOG00000000175_tx_29"; exon_id "7_10811337_10811406_+"; exonnum "7"; txlen "2740";
7	ENSEMBL114_rn	exon	10811337	10811406	0.957277286253382	+	.	gene_id "ENSRNOG00000000175"; transcript_id "ENSRNOG00000000175_tx_30"; exon_id "7_10811337_10811406_+"; exonnum "7"; txlen "2953";
7	ENSEMBL114_rn	exon	10811337	10811406	0.910796573584574	+	.	gene_id "ENSRNOG00000000175"; transcript_id "ENSRNOG00000000175_tx_31"; exon_id "7_10811337_10811406_+"; exonnum "7"; txlen "1117";
7	ENSEMBL114_rn	exon	10811337	10811406	0.869198900659664	+	.	gene_id "ENSRNOG00000000175"; transcript_id "ENSRNOG00000000175_tx_32"; exon_id "7_10811337_10811406_+"; exonnum "7"; txlen "1220";
7	ENSEMBL114_rn	exon	10811337	10811406	0.843693728143611	+	.	gene_id "ENSRNOG00000000175"; transcript_id "ENSRNOG00000000175_tx_33"; exon_id "7_10811337_10811406_+"; exonnum "7"; txlen "2903";
7	ENSEMBL114_rn	exon	10811337	10811406	26.2518400795781	+	.	gene_id "ENSRNOG00000000175"; transcript_id "ENSRNOG00000000175_tx_4"; exon_id "7_10811337_10811406_+"; exonnum "7"; txlen "2897";
7	ENSEMBL114_rn	exon	10811337	10811406	15.881910310456	+	.	gene_id "ENSRNOG00000000175"; transcript_id "ENSRNOG00000000175_tx_5"; exon_id "7_10811337_10811406_+"; exonnum "7"; txlen "2662";
7	ENSEMBL114_rn	exon	10811337	10811406	13.4481873463278	+	.	gene_id "ENSRNOG00000000175"; transcript_id "ENSRNOG00000000175_tx_6"; exon_id "7_10811337_10811406_+"; exonnum "7"; txlen "2765";
7	ENSEMBL114_rn	exon	10811337	10811406	10.063470609309	+	.	gene_id "ENSRNOG00000000175"; transcript_id "ENSRNOG00000000175_tx_7"; exon_id "7_10811337_10811406_+"; exonnum "7"; txlen "2772";
7	ENSEMBL114_rn	exon	10811337	10811406	10.048319391271	+	.	gene_id "ENSRNOG00000000175"; transcript_id "ENSRNOG00000000175_tx_8"; exon_id "7_10811337_10811406_+"; exonnum "7"; txlen "2875";
7	ENSEMBL114_rn	exon	10811337	10811406	7.4028847111966	+	.	gene_id "ENSRNOG00000000175"; transcript_id "ENSRNOG00000000175_tx_9"; exon_id "7_10811337_10811406_+"; exonnum "7"; txlen "887";
7	sraer114_ss	exon	10812810	10813021	5.54133848557879	+	.	gene_id "ENSRNOG00000000175"; transcript_id "ENSRNOG00000000175_tx_10"; exon_id "7_10812810_10813021_+"; exonnum "8"; txlen "1140";
7	sraer114_ss	exon	10812810	10813021	4.42913993073205	+	.	gene_id "ENSRNOG00000000175"; transcript_id "ENSRNOG00000000175_tx_11"; exon_id "7_10812810_10813021_+"; exonnum "8"; txlen "997";
7	sraer114_ss	exon	10812810	10813021	3.81850079662901	+	.	gene_id "ENSRNOG00000000175"; transcript_id "ENSRNOG00000000175_tx_13"; exon_id "7_10812810_10813021_+"; exonnum "8"; txlen "1250";
7	sraer114_ss	exon	10812810	10813021	2.55577396326219	+	.	gene_id "ENSRNOG00000000175"; transcript_id "ENSRNOG00000000175_tx_18"; exon_id "7_10812810_10813021_+"; exonnum "8"; txlen "1015";
7	sraer114_ss	exon	10812810	10813021	2.47290833175683	+	.	gene_id "ENSRNOG00000000175"; transcript_id "ENSRNOG00000000175_tx_19"; exon_id "7_10812810_10813021_+"; exonnum "8"; txlen "1118";
7	sraer114_ss	exon	10812810	10813021	2.24313617546663	+	.	gene_id "ENSRNOG00000000175"; transcript_id "ENSRNOG00000000175_tx_21"; exon_id "7_10812810_10813021_+"; exonnum "8"; txlen "1228";
7	sraer114_ss	exon	10812810	10813021	2.17485389111304	+	.	gene_id "ENSRNOG00000000175"; transcript_id "ENSRNOG00000000175_tx_22"; exon_id "7_10812810_10813021_+"; exonnum "8"; txlen "1125";
7	sraer114_ss	exon	10812810	10813021	7.4028847111966	+	.	gene_id "ENSRNOG00000000175"; transcript_id "ENSRNOG00000000175_tx_9"; exon_id "7_10812810_10813021_+"; exonnum "8"; txlen "887";
7	ensembl	exon	10814358	10814509	0	+	.	gene_id "ENSRNOG00000000175"; gene_version "8"; transcript_id "ENSRNOT00000103560"; transcript_version "2"; exon_number "6"; gene_name "Mier2"; gene_source "ensembl"; gene_biotype "protein_coding"; transcript_name "Mier2-203"; transcript_source "ensembl"; transcript_biotype "protein_coding"; exon_id "ENSRNOE00000246254"; exon_version "1";
7	ensembl	CDS	10814358	10814509	0	+	2	gene_id "ENSRNOG00000000175"; gene_version "8"; transcript_id "ENSRNOT00000103560"; transcript_version "2"; exon_number "6"; gene_name "Mier2"; gene_source "ensembl"; gene_biotype "protein_coding"; transcript_name "Mier2-203"; transcript_source "ensembl"; transcript_biotype "protein_coding"; protein_id "ENSRNOP00000084610"; protein_version "2";
7	ensembl	exon	10814358	10814509	0	+	.	gene_id "ENSRNOG00000000175"; gene_version "8"; transcript_id "ENSRNOT00000090048"; transcript_version "3"; exon_number "6"; gene_name "Mier2"; gene_source "ensembl"; gene_biotype "protein_coding"; transcript_name "Mier2-202"; transcript_source "ensembl"; transcript_biotype "protein_coding"; exon_id "ENSRNOE00000246254"; exon_version "1"; tag "Ensembl_canonical";
7	ensembl	CDS	10814358	10814509	0	+	2	gene_id "ENSRNOG00000000175"; gene_version "8"; transcript_id "ENSRNOT00000090048"; transcript_version "3"; exon_number "6"; gene_name "Mier2"; gene_source "ensembl"; gene_biotype "protein_coding"; transcript_name "Mier2-202"; transcript_source "ensembl"; transcript_biotype "protein_coding"; protein_id "ENSRNOP00000068538"; protein_version "3"; tag "Ensembl_canonical";
7	ensembl	exon	10814358	10814509	0	+	.	gene_id "ENSRNOG00000000175"; gene_version "8"; transcript_id "ENSRNOT00000067771"; transcript_version "4"; exon_number "8"; gene_name "Mier2"; gene_source "ensembl"; gene_biotype "protein_coding"; transcript_name "Mier2-201"; transcript_source "ensembl"; transcript_biotype "protein_coding"; exon_id "ENSRNOE00000246254"; exon_version "1";
7	ensembl	CDS	10814358	10814509	0	+	2	gene_id "ENSRNOG00000000175"; gene_version "8"; transcript_id "ENSRNOT00000067771"; transcript_version "4"; exon_number "8"; gene_name "Mier2"; gene_source "ensembl"; gene_biotype "protein_coding"; transcript_name "Mier2-201"; transcript_source "ensembl"; transcript_biotype "protein_coding"; protein_id "ENSRNOP00000060254"; protein_version "3";
7	ENSEMBL114_rn	exon	10814358	10814509	116.330143095043	+	.	gene_id "ENSRNOG00000000175"; transcript_id "ENSRNOG00000000175_tx_1"; exon_id "7_10814358_10814509_+"; exonnum "8"; txlen "2534";
7	ENSEMBL114_rn	exon	10814358	10814509	4.11859286407468	+	.	gene_id "ENSRNOG00000000175"; transcript_id "ENSRNOG00000000175_tx_12"; exon_id "7_10814358_10814509_+"; exonnum "8"; txlen "2918";
7	ENSEMBL114_rn	exon	10814358	10814509	3.28506022223336	+	.	gene_id "ENSRNOG00000000175"; transcript_id "ENSRNOG00000000175_tx_14"; exon_id "7_10814358_10814509_+"; exonnum "8"; txlen "2612";
7	ENSEMBL114_rn	exon	10814358	10814509	3.0311565564981	+	.	gene_id "ENSRNOG00000000175"; transcript_id "ENSRNOG00000000175_tx_15"; exon_id "7_10814358_10814509_+"; exonnum "8"; txlen "2665";
7	ENSEMBL114_rn	exon	10814358	10814509	2.97237886573994	+	.	gene_id "ENSRNOG00000000175"; transcript_id "ENSRNOG00000000175_tx_16"; exon_id "7_10814358_10814509_+"; exonnum "8"; txlen "3028";
7	ENSEMBL114_rn	exon	10814358	10814509	2.79820563834567	+	.	gene_id "ENSRNOG00000000175"; transcript_id "ENSRNOG00000000175_tx_17"; exon_id "7_10814358_10814509_+"; exonnum "8"; txlen "2865";
7	ENSEMBL114_rn	exon	10814358	10814509	52.7704282122635	+	.	gene_id "ENSRNOG00000000175"; transcript_id "ENSRNOG00000000175_tx_2"; exon_id "7_10814358_10814509_+"; exonnum "8"; txlen "2787";
7	ENSEMBL114_rn	exon	10814358	10814509	2.38042520472181	+	.	gene_id "ENSRNOG00000000175"; transcript_id "ENSRNOG00000000175_tx_20"; exon_id "7_10814358_10814509_+"; exonnum "8"; txlen "989";
7	ENSEMBL114_rn	exon	10814358	10814509	2.11054588632651	+	.	gene_id "ENSRNOG00000000175"; transcript_id "ENSRNOG00000000175_tx_23"; exon_id "7_10814358_10814509_+"; exonnum "8"; txlen "1242";
7	ENSEMBL114_rn	exon	10814358	10814509	2.10787329086911	+	.	gene_id "ENSRNOG00000000175"; transcript_id "ENSRNOG00000000175_tx_24"; exon_id "7_10814358_10814509_+"; exonnum "8"; txlen "2722";
7	ENSEMBL114_rn	exon	10814358	10814509	2.0216159893499	+	.	gene_id "ENSRNOG00000000175"; transcript_id "ENSRNOG00000000175_tx_25"; exon_id "7_10814358_10814509_+"; exonnum "8"; txlen "2775";
7	ENSEMBL114_rn	exon	10814358	10814509	1.77440550360626	+	.	gene_id "ENSRNOG00000000175"; transcript_id "ENSRNOG00000000175_tx_26"; exon_id "7_10814358_10814509_+"; exonnum "8"; txlen "2975";
7	ENSEMBL114_rn	exon	10814358	10814509	1.55580536875304	+	.	gene_id "ENSRNOG00000000175"; transcript_id "ENSRNOG00000000175_tx_27"; exon_id "7_10814358_10814509_+"; exonnum "8"; txlen "2843";
7	ENSEMBL114_rn	exon	10814358	10814509	1.53442070800604	+	.	gene_id "ENSRNOG00000000175"; transcript_id "ENSRNOG00000000175_tx_28"; exon_id "7_10814358_10814509_+"; exonnum "8"; txlen "2793";
7	ENSEMBL114_rn	exon	10814358	10814509	1.18712154579376	+	.	gene_id "ENSRNOG00000000175"; transcript_id "ENSRNOG00000000175_tx_29"; exon_id "7_10814358_10814509_+"; exonnum "8"; txlen "2740";
7	ENSEMBL114_rn	exon	10814358	10814509	0.957277286253382	+	.	gene_id "ENSRNOG00000000175"; transcript_id "ENSRNOG00000000175_tx_30"; exon_id "7_10814358_10814509_+"; exonnum "8"; txlen "2953";
7	ENSEMBL114_rn	exon	10814358	10814509	0.910796573584574	+	.	gene_id "ENSRNOG00000000175"; transcript_id "ENSRNOG00000000175_tx_31"; exon_id "7_10814358_10814509_+"; exonnum "8"; txlen "1117";
7	ENSEMBL114_rn	exon	10814358	10814509	0.869198900659664	+	.	gene_id "ENSRNOG00000000175"; transcript_id "ENSRNOG00000000175_tx_32"; exon_id "7_10814358_10814509_+"; exonnum "8"; txlen "1220";
7	ENSEMBL114_rn	exon	10814358	10814509	0.843693728143611	+	.	gene_id "ENSRNOG00000000175"; transcript_id "ENSRNOG00000000175_tx_33"; exon_id "7_10814358_10814509_+"; exonnum "8"; txlen "2903";
7	ENSEMBL114_rn	exon	10814358	10814509	26.2518400795781	+	.	gene_id "ENSRNOG00000000175"; transcript_id "ENSRNOG00000000175_tx_4"; exon_id "7_10814358_10814509_+"; exonnum "8"; txlen "2897";
7	ENSEMBL114_rn	exon	10814358	10814509	15.881910310456	+	.	gene_id "ENSRNOG00000000175"; transcript_id "ENSRNOG00000000175_tx_5"; exon_id "7_10814358_10814509_+"; exonnum "8"; txlen "2662";
7	ENSEMBL114_rn	exon	10814358	10814509	13.4481873463278	+	.	gene_id "ENSRNOG00000000175"; transcript_id "ENSRNOG00000000175_tx_6"; exon_id "7_10814358_10814509_+"; exonnum "8"; txlen "2765";
7	ENSEMBL114_rn	exon	10814358	10814509	10.063470609309	+	.	gene_id "ENSRNOG00000000175"; transcript_id "ENSRNOG00000000175_tx_7"; exon_id "7_10814358_10814509_+"; exonnum "8"; txlen "2772";
7	ENSEMBL114_rn	exon	10814358	10814509	10.048319391271	+	.	gene_id "ENSRNOG00000000175"; transcript_id "ENSRNOG00000000175_tx_8"; exon_id "7_10814358_10814509_+"; exonnum "8"; txlen "2875";
7	ensembl	exon	10814804	10814885	0	+	.	gene_id "ENSRNOG00000000175"; gene_version "8"; transcript_id "ENSRNOT00000103560"; transcript_version "2"; exon_number "7"; gene_name "Mier2"; gene_source "ensembl"; gene_biotype "protein_coding"; transcript_name "Mier2-203"; transcript_source "ensembl"; transcript_biotype "protein_coding"; exon_id "ENSRNOE00000246247"; exon_version "1";
7	ensembl	CDS	10814804	10814885	0	+	0	gene_id "ENSRNOG00000000175"; gene_version "8"; transcript_id "ENSRNOT00000103560"; transcript_version "2"; exon_number "7"; gene_name "Mier2"; gene_source "ensembl"; gene_biotype "protein_coding"; transcript_name "Mier2-203"; transcript_source "ensembl"; transcript_biotype "protein_coding"; protein_id "ENSRNOP00000084610"; protein_version "2";
7	ensembl	exon	10814804	10814885	0	+	.	gene_id "ENSRNOG00000000175"; gene_version "8"; transcript_id "ENSRNOT00000090048"; transcript_version "3"; exon_number "7"; gene_name "Mier2"; gene_source "ensembl"; gene_biotype "protein_coding"; transcript_name "Mier2-202"; transcript_source "ensembl"; transcript_biotype "protein_coding"; exon_id "ENSRNOE00000246247"; exon_version "1"; tag "Ensembl_canonical";
7	ensembl	CDS	10814804	10814885	0	+	0	gene_id "ENSRNOG00000000175"; gene_version "8"; transcript_id "ENSRNOT00000090048"; transcript_version "3"; exon_number "7"; gene_name "Mier2"; gene_source "ensembl"; gene_biotype "protein_coding"; transcript_name "Mier2-202"; transcript_source "ensembl"; transcript_biotype "protein_coding"; protein_id "ENSRNOP00000068538"; protein_version "3"; tag "Ensembl_canonical";
7	ensembl	exon	10814804	10814885	0	+	.	gene_id "ENSRNOG00000000175"; gene_version "8"; transcript_id "ENSRNOT00000067771"; transcript_version "4"; exon_number "9"; gene_name "Mier2"; gene_source "ensembl"; gene_biotype "protein_coding"; transcript_name "Mier2-201"; transcript_source "ensembl"; transcript_biotype "protein_coding"; exon_id "ENSRNOE00000246247"; exon_version "1";
7	ensembl	CDS	10814804	10814885	0	+	0	gene_id "ENSRNOG00000000175"; gene_version "8"; transcript_id "ENSRNOT00000067771"; transcript_version "4"; exon_number "9"; gene_name "Mier2"; gene_source "ensembl"; gene_biotype "protein_coding"; transcript_name "Mier2-201"; transcript_source "ensembl"; transcript_biotype "protein_coding"; protein_id "ENSRNOP00000060254"; protein_version "3";
7	ENSEMBL114_rn	exon	10814804	10814885	116.330143095043	+	.	gene_id "ENSRNOG00000000175"; transcript_id "ENSRNOG00000000175_tx_1"; exon_id "7_10814804_10814885_+"; exonnum "9"; txlen "2534";
7	ENSEMBL114_rn	exon	10814804	10814885	4.11859286407468	+	.	gene_id "ENSRNOG00000000175"; transcript_id "ENSRNOG00000000175_tx_12"; exon_id "7_10814804_10814885_+"; exonnum "9"; txlen "2918";
7	ENSEMBL114_rn	exon	10814804	10814885	3.28506022223336	+	.	gene_id "ENSRNOG00000000175"; transcript_id "ENSRNOG00000000175_tx_14"; exon_id "7_10814804_10814885_+"; exonnum "9"; txlen "2612";
7	ENSEMBL114_rn	exon	10814804	10814885	3.0311565564981	+	.	gene_id "ENSRNOG00000000175"; transcript_id "ENSRNOG00000000175_tx_15"; exon_id "7_10814804_10814885_+"; exonnum "9"; txlen "2665";
7	ENSEMBL114_rn	exon	10814804	10814885	2.97237886573994	+	.	gene_id "ENSRNOG00000000175"; transcript_id "ENSRNOG00000000175_tx_16"; exon_id "7_10814804_10814885_+"; exonnum "9"; txlen "3028";
7	ENSEMBL114_rn	exon	10814804	10814885	2.79820563834567	+	.	gene_id "ENSRNOG00000000175"; transcript_id "ENSRNOG00000000175_tx_17"; exon_id "7_10814804_10814885_+"; exonnum "9"; txlen "2865";
7	ENSEMBL114_rn	exon	10814804	10814885	52.7704282122635	+	.	gene_id "ENSRNOG00000000175"; transcript_id "ENSRNOG00000000175_tx_2"; exon_id "7_10814804_10814885_+"; exonnum "9"; txlen "2787";
7	ENSEMBL114_rn	exon	10814804	10814885	2.38042520472181	+	.	gene_id "ENSRNOG00000000175"; transcript_id "ENSRNOG00000000175_tx_20"; exon_id "7_10814804_10814885_+"; exonnum "9"; txlen "989";
7	ENSEMBL114_rn	exon	10814804	10814885	2.11054588632651	+	.	gene_id "ENSRNOG00000000175"; transcript_id "ENSRNOG00000000175_tx_23"; exon_id "7_10814804_10814885_+"; exonnum "9"; txlen "1242";
7	ENSEMBL114_rn	exon	10814804	10814885	2.10787329086911	+	.	gene_id "ENSRNOG00000000175"; transcript_id "ENSRNOG00000000175_tx_24"; exon_id "7_10814804_10814885_+"; exonnum "9"; txlen "2722";
7	ENSEMBL114_rn	exon	10814804	10814885	2.0216159893499	+	.	gene_id "ENSRNOG00000000175"; transcript_id "ENSRNOG00000000175_tx_25"; exon_id "7_10814804_10814885_+"; exonnum "9"; txlen "2775";
7	ENSEMBL114_rn	exon	10814804	10814885	1.77440550360626	+	.	gene_id "ENSRNOG00000000175"; transcript_id "ENSRNOG00000000175_tx_26"; exon_id "7_10814804_10814885_+"; exonnum "9"; txlen "2975";
7	ENSEMBL114_rn	exon	10814804	10814885	1.55580536875304	+	.	gene_id "ENSRNOG00000000175"; transcript_id "ENSRNOG00000000175_tx_27"; exon_id "7_10814804_10814885_+"; exonnum "9"; txlen "2843";
7	ENSEMBL114_rn	exon	10814804	10814885	1.53442070800604	+	.	gene_id "ENSRNOG00000000175"; transcript_id "ENSRNOG00000000175_tx_28"; exon_id "7_10814804_10814885_+"; exonnum "9"; txlen "2793";
7	ENSEMBL114_rn	exon	10814804	10814885	1.18712154579376	+	.	gene_id "ENSRNOG00000000175"; transcript_id "ENSRNOG00000000175_tx_29"; exon_id "7_10814804_10814885_+"; exonnum "9"; txlen "2740";
7	ENSEMBL114_rn	exon	10814804	10814885	0.957277286253382	+	.	gene_id "ENSRNOG00000000175"; transcript_id "ENSRNOG00000000175_tx_30"; exon_id "7_10814804_10814885_+"; exonnum "9"; txlen "2953";
7	ENSEMBL114_rn	exon	10814804	10814885	0.910796573584574	+	.	gene_id "ENSRNOG00000000175"; transcript_id "ENSRNOG00000000175_tx_31"; exon_id "7_10814804_10814885_+"; exonnum "9"; txlen "1117";
7	ENSEMBL114_rn	exon	10814804	10814885	0.869198900659664	+	.	gene_id "ENSRNOG00000000175"; transcript_id "ENSRNOG00000000175_tx_32"; exon_id "7_10814804_10814885_+"; exonnum "9"; txlen "1220";
7	ENSEMBL114_rn	exon	10814804	10814885	0.843693728143611	+	.	gene_id "ENSRNOG00000000175"; transcript_id "ENSRNOG00000000175_tx_33"; exon_id "7_10814804_10814885_+"; exonnum "9"; txlen "2903";
7	ENSEMBL114_rn	exon	10814804	10814885	26.2518400795781	+	.	gene_id "ENSRNOG00000000175"; transcript_id "ENSRNOG00000000175_tx_4"; exon_id "7_10814804_10814885_+"; exonnum "9"; txlen "2897";
7	ENSEMBL114_rn	exon	10814804	10814885	15.881910310456	+	.	gene_id "ENSRNOG00000000175"; transcript_id "ENSRNOG00000000175_tx_5"; exon_id "7_10814804_10814885_+"; exonnum "9"; txlen "2662";
7	ENSEMBL114_rn	exon	10814804	10814885	13.4481873463278	+	.	gene_id "ENSRNOG00000000175"; transcript_id "ENSRNOG00000000175_tx_6"; exon_id "7_10814804_10814885_+"; exonnum "9"; txlen "2765";
7	ENSEMBL114_rn	exon	10814804	10814885	10.063470609309	+	.	gene_id "ENSRNOG00000000175"; transcript_id "ENSRNOG00000000175_tx_7"; exon_id "7_10814804_10814885_+"; exonnum "9"; txlen "2772";
7	ENSEMBL114_rn	exon	10814804	10814885	10.048319391271	+	.	gene_id "ENSRNOG00000000175"; transcript_id "ENSRNOG00000000175_tx_8"; exon_id "7_10814804_10814885_+"; exonnum "9"; txlen "2875";
7	sraer114_ss	exon	10815237	10815316	2.38042520472181	+	.	gene_id "ENSRNOG00000000175"; transcript_id "ENSRNOG00000000175_tx_20"; exon_id "7_10815237_10815316_+"; exonnum "10"; txlen "989";
7	sraer114_ss	exon	10815237	10815316	2.11054588632651	+	.	gene_id "ENSRNOG00000000175"; transcript_id "ENSRNOG00000000175_tx_23"; exon_id "7_10815237_10815316_+"; exonnum "10"; txlen "1242";
7	sraer114_ss	exon	10815237	10815316	0.910796573584574	+	.	gene_id "ENSRNOG00000000175"; transcript_id "ENSRNOG00000000175_tx_31"; exon_id "7_10815237_10815316_+"; exonnum "10"; txlen "1117";
7	sraer114_ss	exon	10815237	10815316	0.869198900659664	+	.	gene_id "ENSRNOG00000000175"; transcript_id "ENSRNOG00000000175_tx_32"; exon_id "7_10815237_10815316_+"; exonnum "10"; txlen "1220";
7	ensembl	exon	10815354	10815448	0	+	.	gene_id "ENSRNOG00000000175"; gene_version "8"; transcript_id "ENSRNOT00000103560"; transcript_version "2"; exon_number "8"; gene_name "Mier2"; gene_source "ensembl"; gene_biotype "protein_coding"; transcript_name "Mier2-203"; transcript_source "ensembl"; transcript_biotype "protein_coding"; exon_id "ENSRNOE00000246242"; exon_version "1";
7	ensembl	CDS	10815354	10815448	0	+	2	gene_id "ENSRNOG00000000175"; gene_version "8"; transcript_id "ENSRNOT00000103560"; transcript_version "2"; exon_number "8"; gene_name "Mier2"; gene_source "ensembl"; gene_biotype "protein_coding"; transcript_name "Mier2-203"; transcript_source "ensembl"; transcript_biotype "protein_coding"; protein_id "ENSRNOP00000084610"; protein_version "2";
7	ensembl	exon	10815354	10815448	0	+	.	gene_id "ENSRNOG00000000175"; gene_version "8"; transcript_id "ENSRNOT00000090048"; transcript_version "3"; exon_number "8"; gene_name "Mier2"; gene_source "ensembl"; gene_biotype "protein_coding"; transcript_name "Mier2-202"; transcript_source "ensembl"; transcript_biotype "protein_coding"; exon_id "ENSRNOE00000246242"; exon_version "1"; tag "Ensembl_canonical";
7	ensembl	CDS	10815354	10815448	0	+	2	gene_id "ENSRNOG00000000175"; gene_version "8"; transcript_id "ENSRNOT00000090048"; transcript_version "3"; exon_number "8"; gene_name "Mier2"; gene_source "ensembl"; gene_biotype "protein_coding"; transcript_name "Mier2-202"; transcript_source "ensembl"; transcript_biotype "protein_coding"; protein_id "ENSRNOP00000068538"; protein_version "3"; tag "Ensembl_canonical";
7	ensembl	exon	10815354	10815448	0	+	.	gene_id "ENSRNOG00000000175"; gene_version "8"; transcript_id "ENSRNOT00000067771"; transcript_version "4"; exon_number "10"; gene_name "Mier2"; gene_source "ensembl"; gene_biotype "protein_coding"; transcript_name "Mier2-201"; transcript_source "ensembl"; transcript_biotype "protein_coding"; exon_id "ENSRNOE00000246242"; exon_version "1";
7	ensembl	CDS	10815354	10815448	0	+	2	gene_id "ENSRNOG00000000175"; gene_version "8"; transcript_id "ENSRNOT00000067771"; transcript_version "4"; exon_number "10"; gene_name "Mier2"; gene_source "ensembl"; gene_biotype "protein_coding"; transcript_name "Mier2-201"; transcript_source "ensembl"; transcript_biotype "protein_coding"; protein_id "ENSRNOP00000060254"; protein_version "3";
7	ENSEMBL114_rn	exon	10815354	10815448	116.330143095043	+	.	gene_id "ENSRNOG00000000175"; transcript_id "ENSRNOG00000000175_tx_1"; exon_id "7_10815354_10815448_+"; exonnum "10"; txlen "2534";
7	ENSEMBL114_rn	exon	10815354	10815448	4.11859286407468	+	.	gene_id "ENSRNOG00000000175"; transcript_id "ENSRNOG00000000175_tx_12"; exon_id "7_10815354_10815448_+"; exonnum "10"; txlen "2918";
7	ENSEMBL114_rn	exon	10815354	10815448	3.28506022223336	+	.	gene_id "ENSRNOG00000000175"; transcript_id "ENSRNOG00000000175_tx_14"; exon_id "7_10815354_10815448_+"; exonnum "10"; txlen "2612";
7	ENSEMBL114_rn	exon	10815354	10815448	3.0311565564981	+	.	gene_id "ENSRNOG00000000175"; transcript_id "ENSRNOG00000000175_tx_15"; exon_id "7_10815354_10815448_+"; exonnum "10"; txlen "2665";
7	ENSEMBL114_rn	exon	10815354	10815448	2.97237886573994	+	.	gene_id "ENSRNOG00000000175"; transcript_id "ENSRNOG00000000175_tx_16"; exon_id "7_10815354_10815448_+"; exonnum "10"; txlen "3028";
7	ENSEMBL114_rn	exon	10815354	10815448	2.79820563834567	+	.	gene_id "ENSRNOG00000000175"; transcript_id "ENSRNOG00000000175_tx_17"; exon_id "7_10815354_10815448_+"; exonnum "10"; txlen "2865";
7	ENSEMBL114_rn	exon	10815354	10815448	52.7704282122635	+	.	gene_id "ENSRNOG00000000175"; transcript_id "ENSRNOG00000000175_tx_2"; exon_id "7_10815354_10815448_+"; exonnum "10"; txlen "2787";
7	ENSEMBL114_rn	exon	10815354	10815448	2.10787329086911	+	.	gene_id "ENSRNOG00000000175"; transcript_id "ENSRNOG00000000175_tx_24"; exon_id "7_10815354_10815448_+"; exonnum "10"; txlen "2722";
7	ENSEMBL114_rn	exon	10815354	10815448	2.0216159893499	+	.	gene_id "ENSRNOG00000000175"; transcript_id "ENSRNOG00000000175_tx_25"; exon_id "7_10815354_10815448_+"; exonnum "10"; txlen "2775";
7	ENSEMBL114_rn	exon	10815354	10815448	1.77440550360626	+	.	gene_id "ENSRNOG00000000175"; transcript_id "ENSRNOG00000000175_tx_26"; exon_id "7_10815354_10815448_+"; exonnum "10"; txlen "2975";
7	ENSEMBL114_rn	exon	10815354	10815448	1.55580536875304	+	.	gene_id "ENSRNOG00000000175"; transcript_id "ENSRNOG00000000175_tx_27"; exon_id "7_10815354_10815448_+"; exonnum "10"; txlen "2843";
7	ENSEMBL114_rn	exon	10815354	10815448	1.53442070800604	+	.	gene_id "ENSRNOG00000000175"; transcript_id "ENSRNOG00000000175_tx_28"; exon_id "7_10815354_10815448_+"; exonnum "10"; txlen "2793";
7	ENSEMBL114_rn	exon	10815354	10815448	1.18712154579376	+	.	gene_id "ENSRNOG00000000175"; transcript_id "ENSRNOG00000000175_tx_29"; exon_id "7_10815354_10815448_+"; exonnum "10"; txlen "2740";
7	ENSEMBL114_rn	exon	10815354	10815448	0.957277286253382	+	.	gene_id "ENSRNOG00000000175"; transcript_id "ENSRNOG00000000175_tx_30"; exon_id "7_10815354_10815448_+"; exonnum "10"; txlen "2953";
7	ENSEMBL114_rn	exon	10815354	10815448	0.843693728143611	+	.	gene_id "ENSRNOG00000000175"; transcript_id "ENSRNOG00000000175_tx_33"; exon_id "7_10815354_10815448_+"; exonnum "10"; txlen "2903";
7	ENSEMBL114_rn	exon	10815354	10815448	26.2518400795781	+	.	gene_id "ENSRNOG00000000175"; transcript_id "ENSRNOG00000000175_tx_4"; exon_id "7_10815354_10815448_+"; exonnum "10"; txlen "2897";
7	ENSEMBL114_rn	exon	10815354	10815448	15.881910310456	+	.	gene_id "ENSRNOG00000000175"; transcript_id "ENSRNOG00000000175_tx_5"; exon_id "7_10815354_10815448_+"; exonnum "10"; txlen "2662";
7	ENSEMBL114_rn	exon	10815354	10815448	13.4481873463278	+	.	gene_id "ENSRNOG00000000175"; transcript_id "ENSRNOG00000000175_tx_6"; exon_id "7_10815354_10815448_+"; exonnum "10"; txlen "2765";
7	ENSEMBL114_rn	exon	10815354	10815448	10.063470609309	+	.	gene_id "ENSRNOG00000000175"; transcript_id "ENSRNOG00000000175_tx_7"; exon_id "7_10815354_10815448_+"; exonnum "10"; txlen "2772";
7	ENSEMBL114_rn	exon	10815354	10815448	10.048319391271	+	.	gene_id "ENSRNOG00000000175"; transcript_id "ENSRNOG00000000175_tx_8"; exon_id "7_10815354_10815448_+"; exonnum "10"; txlen "2875";
7	ensembl	exon	10817598	10817722	0	+	.	gene_id "ENSRNOG00000000175"; gene_version "8"; transcript_id "ENSRNOT00000103560"; transcript_version "2"; exon_number "9"; gene_name "Mier2"; gene_source "ensembl"; gene_biotype "protein_coding"; transcript_name "Mier2-203"; transcript_source "ensembl"; transcript_biotype "protein_coding"; exon_id "ENSRNOE00000246236"; exon_version "1";
7	ensembl	CDS	10817598	10817722	0	+	0	gene_id "ENSRNOG00000000175"; gene_version "8"; transcript_id "ENSRNOT00000103560"; transcript_version "2"; exon_number "9"; gene_name "Mier2"; gene_source "ensembl"; gene_biotype "protein_coding"; transcript_name "Mier2-203"; transcript_source "ensembl"; transcript_biotype "protein_coding"; protein_id "ENSRNOP00000084610"; protein_version "2";
7	ensembl	exon	10817598	10817722	0	+	.	gene_id "ENSRNOG00000000175"; gene_version "8"; transcript_id "ENSRNOT00000090048"; transcript_version "3"; exon_number "9"; gene_name "Mier2"; gene_source "ensembl"; gene_biotype "protein_coding"; transcript_name "Mier2-202"; transcript_source "ensembl"; transcript_biotype "protein_coding"; exon_id "ENSRNOE00000246236"; exon_version "1"; tag "Ensembl_canonical";
7	ensembl	CDS	10817598	10817722	0	+	0	gene_id "ENSRNOG00000000175"; gene_version "8"; transcript_id "ENSRNOT00000090048"; transcript_version "3"; exon_number "9"; gene_name "Mier2"; gene_source "ensembl"; gene_biotype "protein_coding"; transcript_name "Mier2-202"; transcript_source "ensembl"; transcript_biotype "protein_coding"; protein_id "ENSRNOP00000068538"; protein_version "3"; tag "Ensembl_canonical";
7	ensembl	exon	10817598	10817722	0	+	.	gene_id "ENSRNOG00000000175"; gene_version "8"; transcript_id "ENSRNOT00000067771"; transcript_version "4"; exon_number "11"; gene_name "Mier2"; gene_source "ensembl"; gene_biotype "protein_coding"; transcript_name "Mier2-201"; transcript_source "ensembl"; transcript_biotype "protein_coding"; exon_id "ENSRNOE00000246236"; exon_version "1";
7	ensembl	CDS	10817598	10817722	0	+	0	gene_id "ENSRNOG00000000175"; gene_version "8"; transcript_id "ENSRNOT00000067771"; transcript_version "4"; exon_number "11"; gene_name "Mier2"; gene_source "ensembl"; gene_biotype "protein_coding"; transcript_name "Mier2-201"; transcript_source "ensembl"; transcript_biotype "protein_coding"; protein_id "ENSRNOP00000060254"; protein_version "3";
7	ENSEMBL114_rn	exon	10817598	10817722	116.330143095043	+	.	gene_id "ENSRNOG00000000175"; transcript_id "ENSRNOG00000000175_tx_1"; exon_id "7_10817598_10817722_+"; exonnum "11"; txlen "2534";
7	ENSEMBL114_rn	exon	10817598	10817722	4.11859286407468	+	.	gene_id "ENSRNOG00000000175"; transcript_id "ENSRNOG00000000175_tx_12"; exon_id "7_10817598_10817722_+"; exonnum "11"; txlen "2918";
7	ENSEMBL114_rn	exon	10817598	10817722	3.28506022223336	+	.	gene_id "ENSRNOG00000000175"; transcript_id "ENSRNOG00000000175_tx_14"; exon_id "7_10817598_10817722_+"; exonnum "11"; txlen "2612";
7	ENSEMBL114_rn	exon	10817598	10817722	3.0311565564981	+	.	gene_id "ENSRNOG00000000175"; transcript_id "ENSRNOG00000000175_tx_15"; exon_id "7_10817598_10817722_+"; exonnum "11"; txlen "2665";
7	ENSEMBL114_rn	exon	10817598	10817722	2.97237886573994	+	.	gene_id "ENSRNOG00000000175"; transcript_id "ENSRNOG00000000175_tx_16"; exon_id "7_10817598_10817722_+"; exonnum "11"; txlen "3028";
7	ENSEMBL114_rn	exon	10817598	10817722	2.79820563834567	+	.	gene_id "ENSRNOG00000000175"; transcript_id "ENSRNOG00000000175_tx_17"; exon_id "7_10817598_10817722_+"; exonnum "11"; txlen "2865";
7	ENSEMBL114_rn	exon	10817598	10817722	52.7704282122635	+	.	gene_id "ENSRNOG00000000175"; transcript_id "ENSRNOG00000000175_tx_2"; exon_id "7_10817598_10817722_+"; exonnum "11"; txlen "2787";
7	ENSEMBL114_rn	exon	10817598	10817722	2.10787329086911	+	.	gene_id "ENSRNOG00000000175"; transcript_id "ENSRNOG00000000175_tx_24"; exon_id "7_10817598_10817722_+"; exonnum "11"; txlen "2722";
7	ENSEMBL114_rn	exon	10817598	10817722	2.0216159893499	+	.	gene_id "ENSRNOG00000000175"; transcript_id "ENSRNOG00000000175_tx_25"; exon_id "7_10817598_10817722_+"; exonnum "11"; txlen "2775";
7	ENSEMBL114_rn	exon	10817598	10817722	1.77440550360626	+	.	gene_id "ENSRNOG00000000175"; transcript_id "ENSRNOG00000000175_tx_26"; exon_id "7_10817598_10817722_+"; exonnum "11"; txlen "2975";
7	ENSEMBL114_rn	exon	10817598	10817722	1.55580536875304	+	.	gene_id "ENSRNOG00000000175"; transcript_id "ENSRNOG00000000175_tx_27"; exon_id "7_10817598_10817722_+"; exonnum "11"; txlen "2843";
7	ENSEMBL114_rn	exon	10817598	10817722	1.53442070800604	+	.	gene_id "ENSRNOG00000000175"; transcript_id "ENSRNOG00000000175_tx_28"; exon_id "7_10817598_10817722_+"; exonnum "11"; txlen "2793";
7	ENSEMBL114_rn	exon	10817598	10817722	1.18712154579376	+	.	gene_id "ENSRNOG00000000175"; transcript_id "ENSRNOG00000000175_tx_29"; exon_id "7_10817598_10817722_+"; exonnum "11"; txlen "2740";
7	ENSEMBL114_rn	exon	10817598	10817722	0.957277286253382	+	.	gene_id "ENSRNOG00000000175"; transcript_id "ENSRNOG00000000175_tx_30"; exon_id "7_10817598_10817722_+"; exonnum "11"; txlen "2953";
7	ENSEMBL114_rn	exon	10817598	10817722	0.843693728143611	+	.	gene_id "ENSRNOG00000000175"; transcript_id "ENSRNOG00000000175_tx_33"; exon_id "7_10817598_10817722_+"; exonnum "11"; txlen "2903";
7	ENSEMBL114_rn	exon	10817598	10817722	26.2518400795781	+	.	gene_id "ENSRNOG00000000175"; transcript_id "ENSRNOG00000000175_tx_4"; exon_id "7_10817598_10817722_+"; exonnum "11"; txlen "2897";
7	ENSEMBL114_rn	exon	10817598	10817722	15.881910310456	+	.	gene_id "ENSRNOG00000000175"; transcript_id "ENSRNOG00000000175_tx_5"; exon_id "7_10817598_10817722_+"; exonnum "11"; txlen "2662";
7	ENSEMBL114_rn	exon	10817598	10817722	13.4481873463278	+	.	gene_id "ENSRNOG00000000175"; transcript_id "ENSRNOG00000000175_tx_6"; exon_id "7_10817598_10817722_+"; exonnum "11"; txlen "2765";
7	ENSEMBL114_rn	exon	10817598	10817722	10.063470609309	+	.	gene_id "ENSRNOG00000000175"; transcript_id "ENSRNOG00000000175_tx_7"; exon_id "7_10817598_10817722_+"; exonnum "11"; txlen "2772";
7	ENSEMBL114_rn	exon	10817598	10817722	10.048319391271	+	.	gene_id "ENSRNOG00000000175"; transcript_id "ENSRNOG00000000175_tx_8"; exon_id "7_10817598_10817722_+"; exonnum "11"; txlen "2875";
7	ensembl	exon	10817826	10817902	0	+	.	gene_id "ENSRNOG00000000175"; gene_version "8"; transcript_id "ENSRNOT00000103560"; transcript_version "2"; exon_number "10"; gene_name "Mier2"; gene_source "ensembl"; gene_biotype "protein_coding"; transcript_name "Mier2-203"; transcript_source "ensembl"; transcript_biotype "protein_coding"; exon_id "ENSRNOE00000533258"; exon_version "1";
7	ensembl	CDS	10817826	10817902	0	+	1	gene_id "ENSRNOG00000000175"; gene_version "8"; transcript_id "ENSRNOT00000103560"; transcript_version "2"; exon_number "10"; gene_name "Mier2"; gene_source "ensembl"; gene_biotype "protein_coding"; transcript_name "Mier2-203"; transcript_source "ensembl"; transcript_biotype "protein_coding"; protein_id "ENSRNOP00000084610"; protein_version "2";
7	ensembl	exon	10817826	10817902	0	+	.	gene_id "ENSRNOG00000000175"; gene_version "8"; transcript_id "ENSRNOT00000090048"; transcript_version "3"; exon_number "10"; gene_name "Mier2"; gene_source "ensembl"; gene_biotype "protein_coding"; transcript_name "Mier2-202"; transcript_source "ensembl"; transcript_biotype "protein_coding"; exon_id "ENSRNOE00000533258"; exon_version "1"; tag "Ensembl_canonical";
7	ensembl	CDS	10817826	10817902	0	+	1	gene_id "ENSRNOG00000000175"; gene_version "8"; transcript_id "ENSRNOT00000090048"; transcript_version "3"; exon_number "10"; gene_name "Mier2"; gene_source "ensembl"; gene_biotype "protein_coding"; transcript_name "Mier2-202"; transcript_source "ensembl"; transcript_biotype "protein_coding"; protein_id "ENSRNOP00000068538"; protein_version "3"; tag "Ensembl_canonical";
7	ensembl	exon	10817826	10817902	0	+	.	gene_id "ENSRNOG00000000175"; gene_version "8"; transcript_id "ENSRNOT00000067771"; transcript_version "4"; exon_number "12"; gene_name "Mier2"; gene_source "ensembl"; gene_biotype "protein_coding"; transcript_name "Mier2-201"; transcript_source "ensembl"; transcript_biotype "protein_coding"; exon_id "ENSRNOE00000533258"; exon_version "1";
7	ensembl	CDS	10817826	10817902	0	+	1	gene_id "ENSRNOG00000000175"; gene_version "8"; transcript_id "ENSRNOT00000067771"; transcript_version "4"; exon_number "12"; gene_name "Mier2"; gene_source "ensembl"; gene_biotype "protein_coding"; transcript_name "Mier2-201"; transcript_source "ensembl"; transcript_biotype "protein_coding"; protein_id "ENSRNOP00000060254"; protein_version "3";
7	ENSEMBL114_rn	exon	10817826	10817902	116.330143095043	+	.	gene_id "ENSRNOG00000000175"; transcript_id "ENSRNOG00000000175_tx_1"; exon_id "7_10817826_10817902_+"; exonnum "12"; txlen "2534";
7	ENSEMBL114_rn	exon	10817826	10817902	4.11859286407468	+	.	gene_id "ENSRNOG00000000175"; transcript_id "ENSRNOG00000000175_tx_12"; exon_id "7_10817826_10817902_+"; exonnum "12"; txlen "2918";
7	ENSEMBL114_rn	exon	10817826	10817902	3.28506022223336	+	.	gene_id "ENSRNOG00000000175"; transcript_id "ENSRNOG00000000175_tx_14"; exon_id "7_10817826_10817902_+"; exonnum "12"; txlen "2612";
7	ENSEMBL114_rn	exon	10817826	10817902	3.0311565564981	+	.	gene_id "ENSRNOG00000000175"; transcript_id "ENSRNOG00000000175_tx_15"; exon_id "7_10817826_10817902_+"; exonnum "12"; txlen "2665";
7	ENSEMBL114_rn	exon	10817826	10817902	2.97237886573994	+	.	gene_id "ENSRNOG00000000175"; transcript_id "ENSRNOG00000000175_tx_16"; exon_id "7_10817826_10817902_+"; exonnum "12"; txlen "3028";
7	ENSEMBL114_rn	exon	10817826	10817902	2.79820563834567	+	.	gene_id "ENSRNOG00000000175"; transcript_id "ENSRNOG00000000175_tx_17"; exon_id "7_10817826_10817902_+"; exonnum "12"; txlen "2865";
7	ENSEMBL114_rn	exon	10817826	10817902	52.7704282122635	+	.	gene_id "ENSRNOG00000000175"; transcript_id "ENSRNOG00000000175_tx_2"; exon_id "7_10817826_10817902_+"; exonnum "12"; txlen "2787";
7	ENSEMBL114_rn	exon	10817826	10817902	2.10787329086911	+	.	gene_id "ENSRNOG00000000175"; transcript_id "ENSRNOG00000000175_tx_24"; exon_id "7_10817826_10817902_+"; exonnum "12"; txlen "2722";
7	ENSEMBL114_rn	exon	10817826	10817902	2.0216159893499	+	.	gene_id "ENSRNOG00000000175"; transcript_id "ENSRNOG00000000175_tx_25"; exon_id "7_10817826_10817902_+"; exonnum "12"; txlen "2775";
7	ENSEMBL114_rn	exon	10817826	10817902	1.77440550360626	+	.	gene_id "ENSRNOG00000000175"; transcript_id "ENSRNOG00000000175_tx_26"; exon_id "7_10817826_10817902_+"; exonnum "12"; txlen "2975";
7	ENSEMBL114_rn	exon	10817826	10817902	1.55580536875304	+	.	gene_id "ENSRNOG00000000175"; transcript_id "ENSRNOG00000000175_tx_27"; exon_id "7_10817826_10817902_+"; exonnum "12"; txlen "2843";
7	ENSEMBL114_rn	exon	10817826	10817902	1.53442070800604	+	.	gene_id "ENSRNOG00000000175"; transcript_id "ENSRNOG00000000175_tx_28"; exon_id "7_10817826_10817902_+"; exonnum "12"; txlen "2793";
7	ENSEMBL114_rn	exon	10817826	10817902	1.18712154579376	+	.	gene_id "ENSRNOG00000000175"; transcript_id "ENSRNOG00000000175_tx_29"; exon_id "7_10817826_10817902_+"; exonnum "12"; txlen "2740";
7	ENSEMBL114_rn	exon	10817826	10817902	0.957277286253382	+	.	gene_id "ENSRNOG00000000175"; transcript_id "ENSRNOG00000000175_tx_30"; exon_id "7_10817826_10817902_+"; exonnum "12"; txlen "2953";
7	ENSEMBL114_rn	exon	10817826	10817902	0.843693728143611	+	.	gene_id "ENSRNOG00000000175"; transcript_id "ENSRNOG00000000175_tx_33"; exon_id "7_10817826_10817902_+"; exonnum "12"; txlen "2903";
7	ENSEMBL114_rn	exon	10817826	10817902	26.2518400795781	+	.	gene_id "ENSRNOG00000000175"; transcript_id "ENSRNOG00000000175_tx_4"; exon_id "7_10817826_10817902_+"; exonnum "12"; txlen "2897";
7	ENSEMBL114_rn	exon	10817826	10817902	15.881910310456	+	.	gene_id "ENSRNOG00000000175"; transcript_id "ENSRNOG00000000175_tx_5"; exon_id "7_10817826_10817902_+"; exonnum "12"; txlen "2662";
7	ENSEMBL114_rn	exon	10817826	10817902	13.4481873463278	+	.	gene_id "ENSRNOG00000000175"; transcript_id "ENSRNOG00000000175_tx_6"; exon_id "7_10817826_10817902_+"; exonnum "12"; txlen "2765";
7	ENSEMBL114_rn	exon	10817826	10817902	10.063470609309	+	.	gene_id "ENSRNOG00000000175"; transcript_id "ENSRNOG00000000175_tx_7"; exon_id "7_10817826_10817902_+"; exonnum "12"; txlen "2772";
7	ENSEMBL114_rn	exon	10817826	10817902	10.048319391271	+	.	gene_id "ENSRNOG00000000175"; transcript_id "ENSRNOG00000000175_tx_8"; exon_id "7_10817826_10817902_+"; exonnum "12"; txlen "2875";
7	sraer114_mid	exon	10818050	10818127	3.28506022223336	+	.	gene_id "ENSRNOG00000000175"; transcript_id "ENSRNOG00000000175_tx_14"; exon_id "7_10818050_10818127_+"; exonnum "13"; txlen "2612";
7	sraer114_mid	exon	10818050	10818127	2.79820563834567	+	.	gene_id "ENSRNOG00000000175"; transcript_id "ENSRNOG00000000175_tx_17"; exon_id "7_10818050_10818127_+"; exonnum "13"; txlen "2865";
7	sraer114_mid	exon	10818050	10818127	2.10787329086911	+	.	gene_id "ENSRNOG00000000175"; transcript_id "ENSRNOG00000000175_tx_24"; exon_id "7_10818050_10818127_+"; exonnum "13"; txlen "2722";
7	sraer114_mid	exon	10818050	10818127	1.77440550360626	+	.	gene_id "ENSRNOG00000000175"; transcript_id "ENSRNOG00000000175_tx_26"; exon_id "7_10818050_10818127_+"; exonnum "13"; txlen "2975";
7	sraer114_mid	exon	10818050	10818127	1.55580536875304	+	.	gene_id "ENSRNOG00000000175"; transcript_id "ENSRNOG00000000175_tx_27"; exon_id "7_10818050_10818127_+"; exonnum "13"; txlen "2843";
7	sraer114_mid	exon	10818050	10818127	1.18712154579376	+	.	gene_id "ENSRNOG00000000175"; transcript_id "ENSRNOG00000000175_tx_29"; exon_id "7_10818050_10818127_+"; exonnum "13"; txlen "2740";
7	sraer114_mid	exon	10818050	10818127	0.957277286253382	+	.	gene_id "ENSRNOG00000000175"; transcript_id "ENSRNOG00000000175_tx_30"; exon_id "7_10818050_10818127_+"; exonnum "13"; txlen "2953";
7	ensembl	exon	10818361	10818793	0	+	.	gene_id "ENSRNOG00000000175"; gene_version "8"; transcript_id "ENSRNOT00000090048"; transcript_version "3"; exon_number "11"; gene_name "Mier2"; gene_source "ensembl"; gene_biotype "protein_coding"; transcript_name "Mier2-202"; transcript_source "ensembl"; transcript_biotype "protein_coding"; exon_id "ENSRNOE00000568195"; exon_version "1"; tag "Ensembl_canonical";
7	ensembl	CDS	10818361	10818793	0	+	2	gene_id "ENSRNOG00000000175"; gene_version "8"; transcript_id "ENSRNOT00000090048"; transcript_version "3"; exon_number "11"; gene_name "Mier2"; gene_source "ensembl"; gene_biotype "protein_coding"; transcript_name "Mier2-202"; transcript_source "ensembl"; transcript_biotype "protein_coding"; protein_id "ENSRNOP00000068538"; protein_version "3"; tag "Ensembl_canonical";
7	ENSEMBL114_rn	exon	10818361	10818793	116.330143095043	+	.	gene_id "ENSRNOG00000000175"; transcript_id "ENSRNOG00000000175_tx_1"; exon_id "7_10818361_10818793_+"; exonnum "13"; txlen "2534";
7	ENSEMBL114_rn	exon	10818361	10818793	4.11859286407468	+	.	gene_id "ENSRNOG00000000175"; transcript_id "ENSRNOG00000000175_tx_12"; exon_id "7_10818361_10818793_+"; exonnum "13"; txlen "2918";
7	ENSEMBL114_rn	exon	10818361	10818793	3.28506022223336	+	.	gene_id "ENSRNOG00000000175"; transcript_id "ENSRNOG00000000175_tx_14"; exon_id "7_10818361_10818793_+"; exonnum "14"; txlen "2612";
7	ENSEMBL114_rn	exon	10818361	10818793	3.0311565564981	+	.	gene_id "ENSRNOG00000000175"; transcript_id "ENSRNOG00000000175_tx_15"; exon_id "7_10818361_10818793_+"; exonnum "13"; txlen "2665";
7	ENSEMBL114_rn	exon	10818361	10818793	2.97237886573994	+	.	gene_id "ENSRNOG00000000175"; transcript_id "ENSRNOG00000000175_tx_16"; exon_id "7_10818361_10818793_+"; exonnum "13"; txlen "3028";
7	ENSEMBL114_rn	exon	10818361	10818793	2.79820563834567	+	.	gene_id "ENSRNOG00000000175"; transcript_id "ENSRNOG00000000175_tx_17"; exon_id "7_10818361_10818793_+"; exonnum "14"; txlen "2865";
7	ENSEMBL114_rn	exon	10818361	10818793	52.7704282122635	+	.	gene_id "ENSRNOG00000000175"; transcript_id "ENSRNOG00000000175_tx_2"; exon_id "7_10818361_10818793_+"; exonnum "13"; txlen "2787";
7	ENSEMBL114_rn	exon	10818361	10818793	2.10787329086911	+	.	gene_id "ENSRNOG00000000175"; transcript_id "ENSRNOG00000000175_tx_24"; exon_id "7_10818361_10818793_+"; exonnum "14"; txlen "2722";
7	ENSEMBL114_rn	exon	10818361	10818793	2.0216159893499	+	.	gene_id "ENSRNOG00000000175"; transcript_id "ENSRNOG00000000175_tx_25"; exon_id "7_10818361_10818793_+"; exonnum "13"; txlen "2775";
7	ENSEMBL114_rn	exon	10818361	10818793	1.77440550360626	+	.	gene_id "ENSRNOG00000000175"; transcript_id "ENSRNOG00000000175_tx_26"; exon_id "7_10818361_10818793_+"; exonnum "14"; txlen "2975";
7	ENSEMBL114_rn	exon	10818361	10818793	1.55580536875304	+	.	gene_id "ENSRNOG00000000175"; transcript_id "ENSRNOG00000000175_tx_27"; exon_id "7_10818361_10818793_+"; exonnum "14"; txlen "2843";
7	ENSEMBL114_rn	exon	10818361	10818793	1.53442070800604	+	.	gene_id "ENSRNOG00000000175"; transcript_id "ENSRNOG00000000175_tx_28"; exon_id "7_10818361_10818793_+"; exonnum "13"; txlen "2793";
7	ENSEMBL114_rn	exon	10818361	10818793	1.18712154579376	+	.	gene_id "ENSRNOG00000000175"; transcript_id "ENSRNOG00000000175_tx_29"; exon_id "7_10818361_10818793_+"; exonnum "14"; txlen "2740";
7	ENSEMBL114_rn	exon	10818361	10818793	0.957277286253382	+	.	gene_id "ENSRNOG00000000175"; transcript_id "ENSRNOG00000000175_tx_30"; exon_id "7_10818361_10818793_+"; exonnum "14"; txlen "2953";
7	ENSEMBL114_rn	exon	10818361	10818793	0.843693728143611	+	.	gene_id "ENSRNOG00000000175"; transcript_id "ENSRNOG00000000175_tx_33"; exon_id "7_10818361_10818793_+"; exonnum "13"; txlen "2903";
7	ENSEMBL114_rn	exon	10818361	10818793	26.2518400795781	+	.	gene_id "ENSRNOG00000000175"; transcript_id "ENSRNOG00000000175_tx_4"; exon_id "7_10818361_10818793_+"; exonnum "13"; txlen "2897";
7	ENSEMBL114_rn	exon	10818361	10818793	15.881910310456	+	.	gene_id "ENSRNOG00000000175"; transcript_id "ENSRNOG00000000175_tx_5"; exon_id "7_10818361_10818793_+"; exonnum "13"; txlen "2662";
7	ENSEMBL114_rn	exon	10818361	10818793	13.4481873463278	+	.	gene_id "ENSRNOG00000000175"; transcript_id "ENSRNOG00000000175_tx_6"; exon_id "7_10818361_10818793_+"; exonnum "13"; txlen "2765";
7	ENSEMBL114_rn	exon	10818361	10818793	10.063470609309	+	.	gene_id "ENSRNOG00000000175"; transcript_id "ENSRNOG00000000175_tx_7"; exon_id "7_10818361_10818793_+"; exonnum "13"; txlen "2772";
7	ENSEMBL114_rn	exon	10818361	10818793	10.048319391271	+	.	gene_id "ENSRNOG00000000175"; transcript_id "ENSRNOG00000000175_tx_8"; exon_id "7_10818361_10818793_+"; exonnum "13"; txlen "2875";
7	ensembl	CDS	10818361	10818794	0	+	2	gene_id "ENSRNOG00000000175"; gene_version "8"; transcript_id "ENSRNOT00000103560"; transcript_version "2"; exon_number "11"; gene_name "Mier2"; gene_source "ensembl"; gene_biotype "protein_coding"; transcript_name "Mier2-203"; transcript_source "ensembl"; transcript_biotype "protein_coding"; protein_id "ENSRNOP00000084610"; protein_version "2";
7	ensembl	CDS	10818361	10818794	0	+	2	gene_id "ENSRNOG00000000175"; gene_version "8"; transcript_id "ENSRNOT00000067771"; transcript_version "4"; exon_number "13"; gene_name "Mier2"; gene_source "ensembl"; gene_biotype "protein_coding"; transcript_name "Mier2-201"; transcript_source "ensembl"; transcript_biotype "protein_coding"; protein_id "ENSRNOP00000060254"; protein_version "3";
7	ensembl	exon	10818361	10819798	0	+	.	gene_id "ENSRNOG00000000175"; gene_version "8"; transcript_id "ENSRNOT00000103560"; transcript_version "2"; exon_number "11"; gene_name "Mier2"; gene_source "ensembl"; gene_biotype "protein_coding"; transcript_name "Mier2-203"; transcript_source "ensembl"; transcript_biotype "protein_coding"; exon_id "ENSRNOE00000452968"; exon_version "3";
7	ensembl	exon	10818361	10819798	0	+	.	gene_id "ENSRNOG00000000175"; gene_version "8"; transcript_id "ENSRNOT00000067771"; transcript_version "4"; exon_number "13"; gene_name "Mier2"; gene_source "ensembl"; gene_biotype "protein_coding"; transcript_name "Mier2-201"; transcript_source "ensembl"; transcript_biotype "protein_coding"; exon_id "ENSRNOE00000452968"; exon_version "3";
7	ensembl	stop_codon	10818795	10818797	0	+	0	gene_id "ENSRNOG00000000175"; gene_version "8"; transcript_id "ENSRNOT00000103560"; transcript_version "2"; exon_number "11"; gene_name "Mier2"; gene_source "ensembl"; gene_biotype "protein_coding"; transcript_name "Mier2-203"; transcript_source "ensembl"; transcript_biotype "protein_coding";
7	ensembl	stop_codon	10818795	10818797	0	+	0	gene_id "ENSRNOG00000000175"; gene_version "8"; transcript_id "ENSRNOT00000067771"; transcript_version "4"; exon_number "13"; gene_name "Mier2"; gene_source "ensembl"; gene_biotype "protein_coding"; transcript_name "Mier2-201"; transcript_source "ensembl"; transcript_biotype "protein_coding";
7	ensembl	three_prime_utr	10818798	10819798	0	+	.	gene_id "ENSRNOG00000000175"; gene_version "8"; transcript_id "ENSRNOT00000103560"; transcript_version "2"; gene_name "Mier2"; gene_source "ensembl"; gene_biotype "protein_coding"; transcript_name "Mier2-203"; transcript_source "ensembl"; transcript_biotype "protein_coding";
7	ensembl	three_prime_utr	10818798	10819798	0	+	.	gene_id "ENSRNOG00000000175"; gene_version "8"; transcript_id "ENSRNOT00000067771"; transcript_version "4"; gene_name "Mier2"; gene_source "ensembl"; gene_biotype "protein_coding"; transcript_name "Mier2-201"; transcript_source "ensembl"; transcript_biotype "protein_coding";
7	ensembl	CDS	10819085	10819103	0	+	1	gene_id "ENSRNOG00000000175"; gene_version "8"; transcript_id "ENSRNOT00000090048"; transcript_version "3"; exon_number "12"; gene_name "Mier2"; gene_source "ensembl"; gene_biotype "protein_coding"; transcript_name "Mier2-202"; transcript_source "ensembl"; transcript_biotype "protein_coding"; protein_id "ENSRNOP00000068538"; protein_version "3"; tag "Ensembl_canonical";
7	ensembl	exon	10819085	10819979	0	+	.	gene_id "ENSRNOG00000000175"; gene_version "8"; transcript_id "ENSRNOT00000090048"; transcript_version "3"; exon_number "12"; gene_name "Mier2"; gene_source "ensembl"; gene_biotype "protein_coding"; transcript_name "Mier2-202"; transcript_source "ensembl"; transcript_biotype "protein_coding"; exon_id "ENSRNOE00000564845"; exon_version "3"; tag "Ensembl_canonical";
7	ENSEMBL114_rn	exon	10819085	10819979	116.330143095043	+	.	gene_id "ENSRNOG00000000175"; transcript_id "ENSRNOG00000000175_tx_1"; exon_id "7_10819085_10819979_+"; exonnum "14"; txlen "2534";
7	ENSEMBL114_rn	exon	10819085	10819979	4.11859286407468	+	.	gene_id "ENSRNOG00000000175"; transcript_id "ENSRNOG00000000175_tx_12"; exon_id "7_10819085_10819979_+"; exonnum "14"; txlen "2918";
7	ENSEMBL114_rn	exon	10819085	10819979	3.28506022223336	+	.	gene_id "ENSRNOG00000000175"; transcript_id "ENSRNOG00000000175_tx_14"; exon_id "7_10819085_10819979_+"; exonnum "15"; txlen "2612";
7	ENSEMBL114_rn	exon	10819085	10819979	3.0311565564981	+	.	gene_id "ENSRNOG00000000175"; transcript_id "ENSRNOG00000000175_tx_15"; exon_id "7_10819085_10819979_+"; exonnum "14"; txlen "2665";
7	ENSEMBL114_rn	exon	10819085	10819979	2.97237886573994	+	.	gene_id "ENSRNOG00000000175"; transcript_id "ENSRNOG00000000175_tx_16"; exon_id "7_10819085_10819979_+"; exonnum "14"; txlen "3028";
7	ENSEMBL114_rn	exon	10819085	10819979	2.79820563834567	+	.	gene_id "ENSRNOG00000000175"; transcript_id "ENSRNOG00000000175_tx_17"; exon_id "7_10819085_10819979_+"; exonnum "15"; txlen "2865";
7	ENSEMBL114_rn	exon	10819085	10819979	52.7704282122635	+	.	gene_id "ENSRNOG00000000175"; transcript_id "ENSRNOG00000000175_tx_2"; exon_id "7_10819085_10819979_+"; exonnum "14"; txlen "2787";
7	ENSEMBL114_rn	exon	10819085	10819979	2.10787329086911	+	.	gene_id "ENSRNOG00000000175"; transcript_id "ENSRNOG00000000175_tx_24"; exon_id "7_10819085_10819979_+"; exonnum "15"; txlen "2722";
7	ENSEMBL114_rn	exon	10819085	10819979	2.0216159893499	+	.	gene_id "ENSRNOG00000000175"; transcript_id "ENSRNOG00000000175_tx_25"; exon_id "7_10819085_10819979_+"; exonnum "14"; txlen "2775";
7	ENSEMBL114_rn	exon	10819085	10819979	1.77440550360626	+	.	gene_id "ENSRNOG00000000175"; transcript_id "ENSRNOG00000000175_tx_26"; exon_id "7_10819085_10819979_+"; exonnum "15"; txlen "2975";
7	ENSEMBL114_rn	exon	10819085	10819979	1.55580536875304	+	.	gene_id "ENSRNOG00000000175"; transcript_id "ENSRNOG00000000175_tx_27"; exon_id "7_10819085_10819979_+"; exonnum "15"; txlen "2843";
7	ENSEMBL114_rn	exon	10819085	10819979	1.53442070800604	+	.	gene_id "ENSRNOG00000000175"; transcript_id "ENSRNOG00000000175_tx_28"; exon_id "7_10819085_10819979_+"; exonnum "14"; txlen "2793";
7	ENSEMBL114_rn	exon	10819085	10819979	1.18712154579376	+	.	gene_id "ENSRNOG00000000175"; transcript_id "ENSRNOG00000000175_tx_29"; exon_id "7_10819085_10819979_+"; exonnum "15"; txlen "2740";
7	ENSEMBL114_rn	exon	10819085	10819979	0.957277286253382	+	.	gene_id "ENSRNOG00000000175"; transcript_id "ENSRNOG00000000175_tx_30"; exon_id "7_10819085_10819979_+"; exonnum "15"; txlen "2953";
7	ENSEMBL114_rn	exon	10819085	10819979	0.843693728143611	+	.	gene_id "ENSRNOG00000000175"; transcript_id "ENSRNOG00000000175_tx_33"; exon_id "7_10819085_10819979_+"; exonnum "14"; txlen "2903";
7	ENSEMBL114_rn	exon	10819085	10819979	26.2518400795781	+	.	gene_id "ENSRNOG00000000175"; transcript_id "ENSRNOG00000000175_tx_4"; exon_id "7_10819085_10819979_+"; exonnum "14"; txlen "2897";
7	ENSEMBL114_rn	exon	10819085	10819979	15.881910310456	+	.	gene_id "ENSRNOG00000000175"; transcript_id "ENSRNOG00000000175_tx_5"; exon_id "7_10819085_10819979_+"; exonnum "14"; txlen "2662";
7	ENSEMBL114_rn	exon	10819085	10819979	13.4481873463278	+	.	gene_id "ENSRNOG00000000175"; transcript_id "ENSRNOG00000000175_tx_6"; exon_id "7_10819085_10819979_+"; exonnum "14"; txlen "2765";
7	ENSEMBL114_rn	exon	10819085	10819979	10.063470609309	+	.	gene_id "ENSRNOG00000000175"; transcript_id "ENSRNOG00000000175_tx_7"; exon_id "7_10819085_10819979_+"; exonnum "14"; txlen "2772";
7	ENSEMBL114_rn	exon	10819085	10819979	10.048319391271	+	.	gene_id "ENSRNOG00000000175"; transcript_id "ENSRNOG00000000175_tx_8"; exon_id "7_10819085_10819979_+"; exonnum "14"; txlen "2875";
7	ensembl	stop_codon	10819104	10819106	0	+	0	gene_id "ENSRNOG00000000175"; gene_version "8"; transcript_id "ENSRNOT00000090048"; transcript_version "3"; exon_number "12"; gene_name "Mier2"; gene_source "ensembl"; gene_biotype "protein_coding"; transcript_name "Mier2-202"; transcript_source "ensembl"; transcript_biotype "protein_coding"; tag "Ensembl_canonical";
7	ensembl	three_prime_utr	10819107	10819979	0	+	.	gene_id "ENSRNOG00000000175"; gene_version "8"; transcript_id "ENSRNOT00000090048"; transcript_version "3"; gene_name "Mier2"; gene_source "ensembl"; gene_biotype "protein_coding"; transcript_name "Mier2-202"; transcript_source "ensembl"; transcript_biotype "protein_coding"; tag "Ensembl_canonical";
7	ensembl	five_prime_utr	10826549	10826639	0	+	.	gene_id "ENSRNOG00000000177"; gene_version "5"; transcript_id "ENSRNOT00000000193"; transcript_version "5"; gene_name "Plpp2"; gene_source "ensembl"; gene_biotype "protein_coding"; transcript_name "Plpp2-201"; transcript_source "ensembl"; transcript_biotype "protein_coding";
7	ensembl	exon	10826549	10826691	0	+	.	gene_id "ENSRNOG00000000177"; gene_version "5"; transcript_id "ENSRNOT00000000193"; transcript_version "5"; exon_number "1"; gene_name "Plpp2"; gene_source "ensembl"; gene_biotype "protein_coding"; transcript_name "Plpp2-201"; transcript_source "ensembl"; transcript_biotype "protein_coding"; exon_id "ENSRNOE00000001048"; exon_version "4";
7	ensembl	gene	10826549	10834627	0	+	.	gene_id "ENSRNOG00000000177"; gene_version "5"; gene_name "Plpp2"; gene_source "ensembl"; gene_biotype "protein_coding";
7	ensembl	transcript	10826549	10834627	0	+	.	gene_id "ENSRNOG00000000177"; gene_version "5"; transcript_id "ENSRNOT00000000193"; transcript_version "5"; gene_name "Plpp2"; gene_source "ensembl"; gene_biotype "protein_coding"; transcript_name "Plpp2-201"; transcript_source "ensembl"; transcript_biotype "protein_coding";
7	ensembl	start_codon	10826640	10826642	0	+	0	gene_id "ENSRNOG00000000177"; gene_version "5"; transcript_id "ENSRNOT00000000193"; transcript_version "5"; exon_number "1"; gene_name "Plpp2"; gene_source "ensembl"; gene_biotype "protein_coding"; transcript_name "Plpp2-201"; transcript_source "ensembl"; transcript_biotype "protein_coding";
7	ensembl	CDS	10826640	10826691	0	+	0	gene_id "ENSRNOG00000000177"; gene_version "5"; transcript_id "ENSRNOT00000000193"; transcript_version "5"; exon_number "1"; gene_name "Plpp2"; gene_source "ensembl"; gene_biotype "protein_coding"; transcript_name "Plpp2-201"; transcript_source "ensembl"; transcript_biotype "protein_coding"; protein_id "ENSRNOP00000000193"; protein_version "1";
7	ensembl	start_codon	10828906	10828908	0	+	0	gene_id "ENSRNOG00000000177"; gene_version "5"; transcript_id "ENSRNOT00000115499"; transcript_version "2"; exon_number "1"; gene_name "Plpp2"; gene_source "ensembl"; gene_biotype "protein_coding"; transcript_name "Plpp2-202"; transcript_source "ensembl"; transcript_biotype "protein_coding"; tag "Ensembl_canonical";
7	ensembl	exon	10828906	10829038	0	+	.	gene_id "ENSRNOG00000000177"; gene_version "5"; transcript_id "ENSRNOT00000115499"; transcript_version "2"; exon_number "1"; gene_name "Plpp2"; gene_source "ensembl"; gene_biotype "protein_coding"; transcript_name "Plpp2-202"; transcript_source "ensembl"; transcript_biotype "protein_coding"; exon_id "ENSRNOE00000594210"; exon_version "1"; tag "Ensembl_canonical";
7	ensembl	CDS	10828906	10829038	0	+	0	gene_id "ENSRNOG00000000177"; gene_version "5"; transcript_id "ENSRNOT00000115499"; transcript_version "2"; exon_number "1"; gene_name "Plpp2"; gene_source "ensembl"; gene_biotype "protein_coding"; transcript_name "Plpp2-202"; transcript_source "ensembl"; transcript_biotype "protein_coding"; protein_id "ENSRNOP00000087524"; protein_version "1"; tag "Ensembl_canonical";
7	ensembl	transcript	10828906	10834627	0	+	.	gene_id "ENSRNOG00000000177"; gene_version "5"; transcript_id "ENSRNOT00000115499"; transcript_version "2"; gene_name "Plpp2"; gene_source "ensembl"; gene_biotype "protein_coding"; transcript_name "Plpp2-202"; transcript_source "ensembl"; transcript_biotype "protein_coding"; tag "Ensembl_canonical";
7	ensembl	exon	10829478	10829629	0	+	.	gene_id "ENSRNOG00000000177"; gene_version "5"; transcript_id "ENSRNOT00000115499"; transcript_version "2"; exon_number "2"; gene_name "Plpp2"; gene_source "ensembl"; gene_biotype "protein_coding"; transcript_name "Plpp2-202"; transcript_source "ensembl"; transcript_biotype "protein_coding"; exon_id "ENSRNOE00000001049"; exon_version "1"; tag "Ensembl_canonical";
7	ensembl	CDS	10829478	10829629	0	+	2	gene_id "ENSRNOG00000000177"; gene_version "5"; transcript_id "ENSRNOT00000115499"; transcript_version "2"; exon_number "2"; gene_name "Plpp2"; gene_source "ensembl"; gene_biotype "protein_coding"; transcript_name "Plpp2-202"; transcript_source "ensembl"; transcript_biotype "protein_coding"; protein_id "ENSRNOP00000087524"; protein_version "1"; tag "Ensembl_canonical";
7	ensembl	exon	10829478	10829629	0	+	.	gene_id "ENSRNOG00000000177"; gene_version "5"; transcript_id "ENSRNOT00000000193"; transcript_version "5"; exon_number "2"; gene_name "Plpp2"; gene_source "ensembl"; gene_biotype "protein_coding"; transcript_name "Plpp2-201"; transcript_source "ensembl"; transcript_biotype "protein_coding"; exon_id "ENSRNOE00000001049"; exon_version "1";
7	ensembl	CDS	10829478	10829629	0	+	2	gene_id "ENSRNOG00000000177"; gene_version "5"; transcript_id "ENSRNOT00000000193"; transcript_version "5"; exon_number "2"; gene_name "Plpp2"; gene_source "ensembl"; gene_biotype "protein_coding"; transcript_name "Plpp2-201"; transcript_source "ensembl"; transcript_biotype "protein_coding"; protein_id "ENSRNOP00000000193"; protein_version "1";
7	ensembl	exon	10829746	10830020	0	+	.	gene_id "ENSRNOG00000000177"; gene_version "5"; transcript_id "ENSRNOT00000115499"; transcript_version "2"; exon_number "3"; gene_name "Plpp2"; gene_source "ensembl"; gene_biotype "protein_coding"; transcript_name "Plpp2-202"; transcript_source "ensembl"; transcript_biotype "protein_coding"; exon_id "ENSRNOE00000244819"; exon_version "1"; tag "Ensembl_canonical";
7	ensembl	CDS	10829746	10830020	0	+	0	gene_id "ENSRNOG00000000177"; gene_version "5"; transcript_id "ENSRNOT00000115499"; transcript_version "2"; exon_number "3"; gene_name "Plpp2"; gene_source "ensembl"; gene_biotype "protein_coding"; transcript_name "Plpp2-202"; transcript_source "ensembl"; transcript_biotype "protein_coding"; protein_id "ENSRNOP00000087524"; protein_version "1"; tag "Ensembl_canonical";
7	ensembl	exon	10829746	10830020	0	+	.	gene_id "ENSRNOG00000000177"; gene_version "5"; transcript_id "ENSRNOT00000000193"; transcript_version "5"; exon_number "3"; gene_name "Plpp2"; gene_source "ensembl"; gene_biotype "protein_coding"; transcript_name "Plpp2-201"; transcript_source "ensembl"; transcript_biotype "protein_coding"; exon_id "ENSRNOE00000244819"; exon_version "1";
7	ensembl	CDS	10829746	10830020	0	+	0	gene_id "ENSRNOG00000000177"; gene_version "5"; transcript_id "ENSRNOT00000000193"; transcript_version "5"; exon_number "3"; gene_name "Plpp2"; gene_source "ensembl"; gene_biotype "protein_coding"; transcript_name "Plpp2-201"; transcript_source "ensembl"; transcript_biotype "protein_coding"; protein_id "ENSRNOP00000000193"; protein_version "1";
7	ensembl	exon	10833277	10833334	0	+	.	gene_id "ENSRNOG00000000177"; gene_version "5"; transcript_id "ENSRNOT00000115499"; transcript_version "2"; exon_number "4"; gene_name "Plpp2"; gene_source "ensembl"; gene_biotype "protein_coding"; transcript_name "Plpp2-202"; transcript_source "ensembl"; transcript_biotype "protein_coding"; exon_id "ENSRNOE00000244813"; exon_version "1"; tag "Ensembl_canonical";
7	ensembl	CDS	10833277	10833334	0	+	1	gene_id "ENSRNOG00000000177"; gene_version "5"; transcript_id "ENSRNOT00000115499"; transcript_version "2"; exon_number "4"; gene_name "Plpp2"; gene_source "ensembl"; gene_biotype "protein_coding"; transcript_name "Plpp2-202"; transcript_source "ensembl"; transcript_biotype "protein_coding"; protein_id "ENSRNOP00000087524"; protein_version "1"; tag "Ensembl_canonical";
7	ensembl	exon	10833277	10833334	0	+	.	gene_id "ENSRNOG00000000177"; gene_version "5"; transcript_id "ENSRNOT00000000193"; transcript_version "5"; exon_number "4"; gene_name "Plpp2"; gene_source "ensembl"; gene_biotype "protein_coding"; transcript_name "Plpp2-201"; transcript_source "ensembl"; transcript_biotype "protein_coding"; exon_id "ENSRNOE00000244813"; exon_version "1";
7	ensembl	CDS	10833277	10833334	0	+	1	gene_id "ENSRNOG00000000177"; gene_version "5"; transcript_id "ENSRNOT00000000193"; transcript_version "5"; exon_number "4"; gene_name "Plpp2"; gene_source "ensembl"; gene_biotype "protein_coding"; transcript_name "Plpp2-201"; transcript_source "ensembl"; transcript_biotype "protein_coding"; protein_id "ENSRNOP00000000193"; protein_version "1";
7	ensembl	exon	10833523	10833699	0	+	.	gene_id "ENSRNOG00000000177"; gene_version "5"; transcript_id "ENSRNOT00000115499"; transcript_version "2"; exon_number "5"; gene_name "Plpp2"; gene_source "ensembl"; gene_biotype "protein_coding"; transcript_name "Plpp2-202"; transcript_source "ensembl"; transcript_biotype "protein_coding"; exon_id "ENSRNOE00000244806"; exon_version "1"; tag "Ensembl_canonical";
7	ensembl	CDS	10833523	10833699	0	+	0	gene_id "ENSRNOG00000000177"; gene_version "5"; transcript_id "ENSRNOT00000115499"; transcript_version "2"; exon_number "5"; gene_name "Plpp2"; gene_source "ensembl"; gene_biotype "protein_coding"; transcript_name "Plpp2-202"; transcript_source "ensembl"; transcript_biotype "protein_coding"; protein_id "ENSRNOP00000087524"; protein_version "1"; tag "Ensembl_canonical";
7	ensembl	exon	10833523	10833699	0	+	.	gene_id "ENSRNOG00000000177"; gene_version "5"; transcript_id "ENSRNOT00000000193"; transcript_version "5"; exon_number "5"; gene_name "Plpp2"; gene_source "ensembl"; gene_biotype "protein_coding"; transcript_name "Plpp2-201"; transcript_source "ensembl"; transcript_biotype "protein_coding"; exon_id "ENSRNOE00000244806"; exon_version "1";
7	ensembl	CDS	10833523	10833699	0	+	0	gene_id "ENSRNOG00000000177"; gene_version "5"; transcript_id "ENSRNOT00000000193"; transcript_version "5"; exon_number "5"; gene_name "Plpp2"; gene_source "ensembl"; gene_biotype "protein_coding"; transcript_name "Plpp2-201"; transcript_source "ensembl"; transcript_biotype "protein_coding"; protein_id "ENSRNOP00000000193"; protein_version "1";
7	ensembl	CDS	10833829	10833942	0	+	0	gene_id "ENSRNOG00000000177"; gene_version "5"; transcript_id "ENSRNOT00000115499"; transcript_version "2"; exon_number "6"; gene_name "Plpp2"; gene_source "ensembl"; gene_biotype "protein_coding"; transcript_name "Plpp2-202"; transcript_source "ensembl"; transcript_biotype "protein_coding"; protein_id "ENSRNOP00000087524"; protein_version "1"; tag "Ensembl_canonical";
7	ensembl	CDS	10833829	10833942	0	+	0	gene_id "ENSRNOG00000000177"; gene_version "5"; transcript_id "ENSRNOT00000000193"; transcript_version "5"; exon_number "6"; gene_name "Plpp2"; gene_source "ensembl"; gene_biotype "protein_coding"; transcript_name "Plpp2-201"; transcript_source "ensembl"; transcript_biotype "protein_coding"; protein_id "ENSRNOP00000000193"; protein_version "1";
7	ensembl	exon	10833829	10834627	0	+	.	gene_id "ENSRNOG00000000177"; gene_version "5"; transcript_id "ENSRNOT00000115499"; transcript_version "2"; exon_number "6"; gene_name "Plpp2"; gene_source "ensembl"; gene_biotype "protein_coding"; transcript_name "Plpp2-202"; transcript_source "ensembl"; transcript_biotype "protein_coding"; exon_id "ENSRNOE00000244832"; exon_version "3"; tag "Ensembl_canonical";
7	ensembl	exon	10833829	10834627	0	+	.	gene_id "ENSRNOG00000000177"; gene_version "5"; transcript_id "ENSRNOT00000000193"; transcript_version "5"; exon_number "6"; gene_name "Plpp2"; gene_source "ensembl"; gene_biotype "protein_coding"; transcript_name "Plpp2-201"; transcript_source "ensembl"; transcript_biotype "protein_coding"; exon_id "ENSRNOE00000244832"; exon_version "3";
7	ensembl	stop_codon	10833943	10833945	0	+	0	gene_id "ENSRNOG00000000177"; gene_version "5"; transcript_id "ENSRNOT00000115499"; transcript_version "2"; exon_number "6"; gene_name "Plpp2"; gene_source "ensembl"; gene_biotype "protein_coding"; transcript_name "Plpp2-202"; transcript_source "ensembl"; transcript_biotype "protein_coding"; tag "Ensembl_canonical";
7	ensembl	stop_codon	10833943	10833945	0	+	0	gene_id "ENSRNOG00000000177"; gene_version "5"; transcript_id "ENSRNOT00000000193"; transcript_version "5"; exon_number "6"; gene_name "Plpp2"; gene_source "ensembl"; gene_biotype "protein_coding"; transcript_name "Plpp2-201"; transcript_source "ensembl"; transcript_biotype "protein_coding";
7	ensembl	three_prime_utr	10833946	10834627	0	+	.	gene_id "ENSRNOG00000000177"; gene_version "5"; transcript_id "ENSRNOT00000115499"; transcript_version "2"; gene_name "Plpp2"; gene_source "ensembl"; gene_biotype "protein_coding"; transcript_name "Plpp2-202"; transcript_source "ensembl"; transcript_biotype "protein_coding"; tag "Ensembl_canonical";
7	ensembl	three_prime_utr	10833946	10834627	0	+	.	gene_id "ENSRNOG00000000177"; gene_version "5"; transcript_id "ENSRNOT00000000193"; transcript_version "5"; gene_name "Plpp2"; gene_source "ensembl"; gene_biotype "protein_coding"; transcript_name "Plpp2-201"; transcript_source "ensembl"; transcript_biotype "protein_coding";
7	ensembl	gene	10841281	10846443	0	+	.	gene_id "ENSRNOG00000080708"; gene_version "1"; gene_source "ensembl"; gene_biotype "lncRNA";
7	ensembl	transcript	10841281	10846443	0	+	.	gene_id "ENSRNOG00000080708"; gene_version "1"; transcript_id "ENSRNOT00000141159"; transcript_version "1"; gene_source "ensembl"; gene_biotype "lncRNA"; transcript_source "ensembl"; transcript_biotype "lncRNA"; tag "Ensembl_canonical";
7	ensembl	exon	10841281	10846443	0	+	.	gene_id "ENSRNOG00000080708"; gene_version "1"; transcript_id "ENSRNOT00000141159"; transcript_version "1"; exon_number "1"; gene_source "ensembl"; gene_biotype "lncRNA"; transcript_source "ensembl"; transcript_biotype "lncRNA"; exon_id "ENSRNOE00000793243"; exon_version "1"; tag "Ensembl_canonical";
7	ensembl	exon	10856249	10856421	0	+	.	gene_id "ENSRNOG00000080869"; gene_version "1"; transcript_id "ENSRNOT00000155867"; transcript_version "1"; exon_number "1"; gene_source "ensembl"; gene_biotype "lncRNA"; transcript_source "ensembl"; transcript_biotype "lncRNA"; exon_id "ENSRNOE00000738801"; exon_version "1"; tag "Ensembl_canonical";
7	ENSEMBL114_rn	exon	10856249	10856421	0.41211748133376	+	.	gene_id "ENSRNOG00000080869"; transcript_id "ENSRNOG00000080869_tx_2"; exon_id "7_10856249_10856421_+"; exonnum "1"; txlen "779";
7	ensembl	gene	10856249	10863417	0	+	.	gene_id "ENSRNOG00000080869"; gene_version "1"; gene_source "ensembl"; gene_biotype "lncRNA";
7	ensembl	transcript	10856249	10863417	0	+	.	gene_id "ENSRNOG00000080869"; gene_version "1"; transcript_id "ENSRNOT00000155867"; transcript_version "1"; gene_source "ensembl"; gene_biotype "lncRNA"; transcript_source "ensembl"; transcript_biotype "lncRNA"; tag "Ensembl_canonical";
7	ensembl	exon	10858110	10858206	0	+	.	gene_id "ENSRNOG00000080869"; gene_version "1"; transcript_id "ENSRNOT00000155867"; transcript_version "1"; exon_number "2"; gene_source "ensembl"; gene_biotype "lncRNA"; transcript_source "ensembl"; transcript_biotype "lncRNA"; exon_id "ENSRNOE00000810478"; exon_version "1"; tag "Ensembl_canonical";
7	sraer114_mid	exon	10858110	10858253	0.41211748133376	+	.	gene_id "ENSRNOG00000080869"; transcript_id "ENSRNOG00000080869_tx_2"; exon_id "7_10858110_10858253_+"; exonnum "2"; txlen "779";
7	ensembl	exon	10859773	10860234	0	+	.	gene_id "ENSRNOG00000080869"; gene_version "1"; transcript_id "ENSRNOT00000155867"; transcript_version "1"; exon_number "3"; gene_source "ensembl"; gene_biotype "lncRNA"; transcript_source "ensembl"; transcript_biotype "lncRNA"; exon_id "ENSRNOE00000713175"; exon_version "1"; tag "Ensembl_canonical";
7	ENSEMBL114_rn	exon	10859773	10860234	0.41211748133376	+	.	gene_id "ENSRNOG00000080869"; transcript_id "ENSRNOG00000080869_tx_2"; exon_id "7_10859773_10860234_+"; exonnum "3"; txlen "779";
7	ensembl	exon	10863162	10863417	0	+	.	gene_id "ENSRNOG00000080869"; gene_version "1"; transcript_id "ENSRNOT00000155867"; transcript_version "1"; exon_number "4"; gene_source "ensembl"; gene_biotype "lncRNA"; transcript_source "ensembl"; transcript_biotype "lncRNA"; exon_id "ENSRNOE00000692545"; exon_version "1"; tag "Ensembl_canonical";
7	sraer114_es	exon	10911476	10911687	0.0052325809476243	+	.	gene_id "ENSRNOG00000007730"; transcript_id "ENSRNOG00000007730_tx_9"; exon_id "7_10911476_10911687_+"; exonnum "1"; txlen "3356";
7	sraer114_es	exon	10912244	10912292	0.653385611537477	+	.	gene_id "ENSRNOG00000007730"; transcript_id "ENSRNOG00000007730_tx_1"; exon_id "7_10912244_10912292_+"; exonnum "1"; txlen "2078";
7	sraer114_es	exon	10912244	10912292	0.159409840623358	+	.	gene_id "ENSRNOG00000007730"; transcript_id "ENSRNOG00000007730_tx_3"; exon_id "7_10912244_10912292_+"; exonnum "1"; txlen "2209";
7	sraer114_es	exon	10912244	10912292	0.11941158752354	+	.	gene_id "ENSRNOG00000007730"; transcript_id "ENSRNOG00000007730_tx_4"; exon_id "7_10912244_10912292_+"; exonnum "1"; txlen "2885";
7	sraer114_es	exon	10912244	10912292	0.106222500656998	+	.	gene_id "ENSRNOG00000007730"; transcript_id "ENSRNOG00000007730_tx_6"; exon_id "7_10912244_10912292_+"; exonnum "1"; txlen "3016";
7	sraer114_mid	exon	10912487	10912586	0.653385611537477	+	.	gene_id "ENSRNOG00000007730"; transcript_id "ENSRNOG00000007730_tx_1"; exon_id "7_10912487_10912586_+"; exonnum "2"; txlen "2078";
7	sraer114_mid	exon	10912487	10912586	0.159409840623358	+	.	gene_id "ENSRNOG00000007730"; transcript_id "ENSRNOG00000007730_tx_3"; exon_id "7_10912487_10912586_+"; exonnum "2"; txlen "2209";
7	sraer114_mid	exon	10912487	10912586	0.11941158752354	+	.	gene_id "ENSRNOG00000007730"; transcript_id "ENSRNOG00000007730_tx_4"; exon_id "7_10912487_10912586_+"; exonnum "2"; txlen "2885";
7	sraer114_mid	exon	10912487	10912586	0.106222500656998	+	.	gene_id "ENSRNOG00000007730"; transcript_id "ENSRNOG00000007730_tx_6"; exon_id "7_10912487_10912586_+"; exonnum "2"; txlen "3016";
7	sraer114_mid	exon	10912487	10912586	0.0052325809476243	+	.	gene_id "ENSRNOG00000007730"; transcript_id "ENSRNOG00000007730_tx_9"; exon_id "7_10912487_10912586_+"; exonnum "2"; txlen "3356";
7	sraer114_mid	exon	10912920	10913050	0.159409840623358	+	.	gene_id "ENSRNOG00000007730"; transcript_id "ENSRNOG00000007730_tx_3"; exon_id "7_10912920_10913050_+"; exonnum "3"; txlen "2209";
7	sraer114_mid	exon	10912920	10913050	0.106222500656998	+	.	gene_id "ENSRNOG00000007730"; transcript_id "ENSRNOG00000007730_tx_6"; exon_id "7_10912920_10913050_+"; exonnum "3"; txlen "3016";
7	sraer114_mid	exon	10912920	10913050	0.0052325809476243	+	.	gene_id "ENSRNOG00000007730"; transcript_id "ENSRNOG00000007730_tx_9"; exon_id "7_10912920_10913050_+"; exonnum "3"; txlen "3356";
7	sraer114_mid	exon	10913720	10913896	0.0052325809476243	+	.	gene_id "ENSRNOG00000007730"; transcript_id "ENSRNOG00000007730_tx_9"; exon_id "7_10913720_10913896_+"; exonnum "4"; txlen "3356";
7	sraer114_es	exon	10917697	10917783	0.0534158018094962	+	.	gene_id "ENSRNOG00000007730"; transcript_id "ENSRNOG00000007730_tx_7"; exon_id "7_10917697_10917783_+"; exonnum "1"; txlen "2016";
7	sraer114_es	exon	10917697	10917783	0.0534158018094962	+	.	gene_id "ENSRNOG00000007730"; transcript_id "ENSRNOG00000007730_tx_8"; exon_id "7_10917697_10917783_+"; exonnum "1"; txlen "2823";
7	ensembl	five_prime_utr	10917984	10917998	0	+	.	gene_id "ENSRNOG00000007730"; gene_version "5"; transcript_id "ENSRNOT00000010203"; transcript_version "5"; gene_name "Vom2r53"; gene_source "ensembl"; gene_biotype "protein_coding"; transcript_name "Vom2r53-201"; transcript_source "ensembl"; transcript_biotype "protein_coding"; tag "Ensembl_canonical";
7	ensembl	exon	10917984	10918213	0	+	.	gene_id "ENSRNOG00000007730"; gene_version "5"; transcript_id "ENSRNOT00000010203"; transcript_version "5"; exon_number "1"; gene_name "Vom2r53"; gene_source "ensembl"; gene_biotype "protein_coding"; transcript_name "Vom2r53-201"; transcript_source "ensembl"; transcript_biotype "protein_coding"; exon_id "ENSRNOE00000071991"; exon_version "1"; tag "Ensembl_canonical";
7	ensembl	gene	10917984	10950648	0	+	.	gene_id "ENSRNOG00000007730"; gene_version "5"; gene_name "Vom2r53"; gene_source "ensembl"; gene_biotype "protein_coding";
7	ensembl	transcript	10917984	10950648	0	+	.	gene_id "ENSRNOG00000007730"; gene_version "5"; transcript_id "ENSRNOT00000010203"; transcript_version "5"; gene_name "Vom2r53"; gene_source "ensembl"; gene_biotype "protein_coding"; transcript_name "Vom2r53-201"; transcript_source "ensembl"; transcript_biotype "protein_coding"; tag "Ensembl_canonical";
7	ensembl	start_codon	10917999	10918001	0	+	0	gene_id "ENSRNOG00000007730"; gene_version "5"; transcript_id "ENSRNOT00000010203"; transcript_version "5"; exon_number "1"; gene_name "Vom2r53"; gene_source "ensembl"; gene_biotype "protein_coding"; transcript_name "Vom2r53-201"; transcript_source "ensembl"; transcript_biotype "protein_coding"; tag "Ensembl_canonical";
7	ensembl	CDS	10917999	10918213	0	+	0	gene_id "ENSRNOG00000007730"; gene_version "5"; transcript_id "ENSRNOT00000010203"; transcript_version "5"; exon_number "1"; gene_name "Vom2r53"; gene_source "ensembl"; gene_biotype "protein_coding"; transcript_name "Vom2r53-201"; transcript_source "ensembl"; transcript_biotype "protein_coding"; protein_id "ENSRNOP00000010203"; protein_version "4"; tag "Ensembl_canonical";
7	sraer114_mid	exon	10918038	10918213	0.653385611537477	+	.	gene_id "ENSRNOG00000007730"; transcript_id "ENSRNOG00000007730_tx_1"; exon_id "7_10918038_10918213_+"; exonnum "3"; txlen "2078";
7	sraer114_mid	exon	10918038	10918213	0.159409840623358	+	.	gene_id "ENSRNOG00000007730"; transcript_id "ENSRNOG00000007730_tx_3"; exon_id "7_10918038_10918213_+"; exonnum "4"; txlen "2209";
7	sraer114_mid	exon	10918038	10918213	0.11941158752354	+	.	gene_id "ENSRNOG00000007730"; transcript_id "ENSRNOG00000007730_tx_4"; exon_id "7_10918038_10918213_+"; exonnum "3"; txlen "2885";
7	sraer114_mid	exon	10918038	10918213	0.106222500656998	+	.	gene_id "ENSRNOG00000007730"; transcript_id "ENSRNOG00000007730_tx_6"; exon_id "7_10918038_10918213_+"; exonnum "4"; txlen "3016";
7	sraer114_mid	exon	10918038	10918213	0.0534158018094962	+	.	gene_id "ENSRNOG00000007730"; transcript_id "ENSRNOG00000007730_tx_7"; exon_id "7_10918038_10918213_+"; exonnum "2"; txlen "2016";
7	sraer114_mid	exon	10918038	10918213	0.0534158018094962	+	.	gene_id "ENSRNOG00000007730"; transcript_id "ENSRNOG00000007730_tx_8"; exon_id "7_10918038_10918213_+"; exonnum "2"; txlen "2823";
7	sraer114_mid	exon	10918038	10918213	0.0052325809476243	+	.	gene_id "ENSRNOG00000007730"; transcript_id "ENSRNOG00000007730_tx_9"; exon_id "7_10918038_10918213_+"; exonnum "5"; txlen "3356";
7	ensembl	exon	10933875	10934166	0	+	.	gene_id "ENSRNOG00000007730"; gene_version "5"; transcript_id "ENSRNOT00000010203"; transcript_version "5"; exon_number "2"; gene_name "Vom2r53"; gene_source "ensembl"; gene_biotype "protein_coding"; transcript_name "Vom2r53-201"; transcript_source "ensembl"; transcript_biotype "protein_coding"; exon_id "ENSRNOE00000286652"; exon_version "1"; tag "Ensembl_canonical";
7	ensembl	CDS	10933875	10934166	0	+	1	gene_id "ENSRNOG00000007730"; gene_version "5"; transcript_id "ENSRNOT00000010203"; transcript_version "5"; exon_number "2"; gene_name "Vom2r53"; gene_source "ensembl"; gene_biotype "protein_coding"; transcript_name "Vom2r53-201"; transcript_source "ensembl"; transcript_biotype "protein_coding"; protein_id "ENSRNOP00000010203"; protein_version "4"; tag "Ensembl_canonical";
7	ENSEMBL114_rn	exon	10933875	10934166	0.653385611537477	+	.	gene_id "ENSRNOG00000007730"; transcript_id "ENSRNOG00000007730_tx_1"; exon_id "7_10933875_10934166_+"; exonnum "4"; txlen "2078";
7	ENSEMBL114_rn	exon	10933875	10934166	0.159409840623358	+	.	gene_id "ENSRNOG00000007730"; transcript_id "ENSRNOG00000007730_tx_3"; exon_id "7_10933875_10934166_+"; exonnum "5"; txlen "2209";
7	ENSEMBL114_rn	exon	10933875	10934166	0.11941158752354	+	.	gene_id "ENSRNOG00000007730"; transcript_id "ENSRNOG00000007730_tx_4"; exon_id "7_10933875_10934166_+"; exonnum "4"; txlen "2885";
7	ENSEMBL114_rn	exon	10933875	10934166	0.106222500656998	+	.	gene_id "ENSRNOG00000007730"; transcript_id "ENSRNOG00000007730_tx_6"; exon_id "7_10933875_10934166_+"; exonnum "5"; txlen "3016";
7	ENSEMBL114_rn	exon	10933875	10934166	0.0534158018094962	+	.	gene_id "ENSRNOG00000007730"; transcript_id "ENSRNOG00000007730_tx_7"; exon_id "7_10933875_10934166_+"; exonnum "3"; txlen "2016";
7	ENSEMBL114_rn	exon	10933875	10934166	0.0534158018094962	+	.	gene_id "ENSRNOG00000007730"; transcript_id "ENSRNOG00000007730_tx_8"; exon_id "7_10933875_10934166_+"; exonnum "3"; txlen "2823";
7	ENSEMBL114_rn	exon	10933875	10934166	0.0052325809476243	+	.	gene_id "ENSRNOG00000007730"; transcript_id "ENSRNOG00000007730_tx_9"; exon_id "7_10933875_10934166_+"; exonnum "6"; txlen "3356";
7	ensembl	exon	10934515	10935321	0	+	.	gene_id "ENSRNOG00000007730"; gene_version "5"; transcript_id "ENSRNOT00000010203"; transcript_version "5"; exon_number "3"; gene_name "Vom2r53"; gene_source "ensembl"; gene_biotype "protein_coding"; transcript_name "Vom2r53-201"; transcript_source "ensembl"; transcript_biotype "protein_coding"; exon_id "ENSRNOE00000072079"; exon_version "1"; tag "Ensembl_canonical";
7	ensembl	CDS	10934515	10935321	0	+	0	gene_id "ENSRNOG00000007730"; gene_version "5"; transcript_id "ENSRNOT00000010203"; transcript_version "5"; exon_number "3"; gene_name "Vom2r53"; gene_source "ensembl"; gene_biotype "protein_coding"; transcript_name "Vom2r53-201"; transcript_source "ensembl"; transcript_biotype "protein_coding"; protein_id "ENSRNOP00000010203"; protein_version "4"; tag "Ensembl_canonical";
7	ENSEMBL114_rn	exon	10934515	10935321	0.11941158752354	+	.	gene_id "ENSRNOG00000007730"; transcript_id "ENSRNOG00000007730_tx_4"; exon_id "7_10934515_10935321_+"; exonnum "5"; txlen "2885";
7	ENSEMBL114_rn	exon	10934515	10935321	0.106222500656998	+	.	gene_id "ENSRNOG00000007730"; transcript_id "ENSRNOG00000007730_tx_6"; exon_id "7_10934515_10935321_+"; exonnum "6"; txlen "3016";
7	ENSEMBL114_rn	exon	10934515	10935321	0.0534158018094962	+	.	gene_id "ENSRNOG00000007730"; transcript_id "ENSRNOG00000007730_tx_8"; exon_id "7_10934515_10935321_+"; exonnum "4"; txlen "2823";
7	ENSEMBL114_rn	exon	10934515	10935321	0.0052325809476243	+	.	gene_id "ENSRNOG00000007730"; transcript_id "ENSRNOG00000007730_tx_9"; exon_id "7_10934515_10935321_+"; exonnum "7"; txlen "3356";
7	ensembl	exon	10936485	10936712	0	+	.	gene_id "ENSRNOG00000007730"; gene_version "5"; transcript_id "ENSRNOT00000010203"; transcript_version "5"; exon_number "4"; gene_name "Vom2r53"; gene_source "ensembl"; gene_biotype "protein_coding"; transcript_name "Vom2r53-201"; transcript_source "ensembl"; transcript_biotype "protein_coding"; exon_id "ENSRNOE00000485330"; exon_version "1"; tag "Ensembl_canonical";
7	ensembl	CDS	10936485	10936712	0	+	0	gene_id "ENSRNOG00000007730"; gene_version "5"; transcript_id "ENSRNOT00000010203"; transcript_version "5"; exon_number "4"; gene_name "Vom2r53"; gene_source "ensembl"; gene_biotype "protein_coding"; transcript_name "Vom2r53-201"; transcript_source "ensembl"; transcript_biotype "protein_coding"; protein_id "ENSRNOP00000010203"; protein_version "4"; tag "Ensembl_canonical";
7	ENSEMBL114_rn	exon	10936485	10936712	0.653385611537477	+	.	gene_id "ENSRNOG00000007730"; transcript_id "ENSRNOG00000007730_tx_1"; exon_id "7_10936485_10936712_+"; exonnum "5"; txlen "2078";
7	ENSEMBL114_rn	exon	10936485	10936712	0.159409840623358	+	.	gene_id "ENSRNOG00000007730"; transcript_id "ENSRNOG00000007730_tx_3"; exon_id "7_10936485_10936712_+"; exonnum "6"; txlen "2209";
7	ENSEMBL114_rn	exon	10936485	10936712	0.11941158752354	+	.	gene_id "ENSRNOG00000007730"; transcript_id "ENSRNOG00000007730_tx_4"; exon_id "7_10936485_10936712_+"; exonnum "6"; txlen "2885";
7	ENSEMBL114_rn	exon	10936485	10936712	0.106222500656998	+	.	gene_id "ENSRNOG00000007730"; transcript_id "ENSRNOG00000007730_tx_6"; exon_id "7_10936485_10936712_+"; exonnum "7"; txlen "3016";
7	ENSEMBL114_rn	exon	10936485	10936712	0.0534158018094962	+	.	gene_id "ENSRNOG00000007730"; transcript_id "ENSRNOG00000007730_tx_7"; exon_id "7_10936485_10936712_+"; exonnum "4"; txlen "2016";
7	ENSEMBL114_rn	exon	10936485	10936712	0.0534158018094962	+	.	gene_id "ENSRNOG00000007730"; transcript_id "ENSRNOG00000007730_tx_8"; exon_id "7_10936485_10936712_+"; exonnum "5"; txlen "2823";
7	ENSEMBL114_rn	exon	10936485	10936712	0.0052325809476243	+	.	gene_id "ENSRNOG00000007730"; transcript_id "ENSRNOG00000007730_tx_9"; exon_id "7_10936485_10936712_+"; exonnum "8"; txlen "3356";
7	ensembl	exon	10943530	10943653	0	+	.	gene_id "ENSRNOG00000007730"; gene_version "5"; transcript_id "ENSRNOT00000010203"; transcript_version "5"; exon_number "5"; gene_name "Vom2r53"; gene_source "ensembl"; gene_biotype "protein_coding"; transcript_name "Vom2r53-201"; transcript_source "ensembl"; transcript_biotype "protein_coding"; exon_id "ENSRNOE00000505361"; exon_version "1"; tag "Ensembl_canonical";
7	ensembl	CDS	10943530	10943653	0	+	0	gene_id "ENSRNOG00000007730"; gene_version "5"; transcript_id "ENSRNOT00000010203"; transcript_version "5"; exon_number "5"; gene_name "Vom2r53"; gene_source "ensembl"; gene_biotype "protein_coding"; transcript_name "Vom2r53-201"; transcript_source "ensembl"; transcript_biotype "protein_coding"; protein_id "ENSRNOP00000010203"; protein_version "4"; tag "Ensembl_canonical";
7	ENSEMBL114_rn	exon	10943530	10943653	0.653385611537477	+	.	gene_id "ENSRNOG00000007730"; transcript_id "ENSRNOG00000007730_tx_1"; exon_id "7_10943530_10943653_+"; exonnum "6"; txlen "2078";
7	ENSEMBL114_rn	exon	10943530	10943653	0.159409840623358	+	.	gene_id "ENSRNOG00000007730"; transcript_id "ENSRNOG00000007730_tx_3"; exon_id "7_10943530_10943653_+"; exonnum "7"; txlen "2209";
7	ENSEMBL114_rn	exon	10943530	10943653	0.11941158752354	+	.	gene_id "ENSRNOG00000007730"; transcript_id "ENSRNOG00000007730_tx_4"; exon_id "7_10943530_10943653_+"; exonnum "7"; txlen "2885";
7	ENSEMBL114_rn	exon	10943530	10943653	0.106222500656998	+	.	gene_id "ENSRNOG00000007730"; transcript_id "ENSRNOG00000007730_tx_6"; exon_id "7_10943530_10943653_+"; exonnum "8"; txlen "3016";
7	ENSEMBL114_rn	exon	10943530	10943653	0.0534158018094962	+	.	gene_id "ENSRNOG00000007730"; transcript_id "ENSRNOG00000007730_tx_7"; exon_id "7_10943530_10943653_+"; exonnum "5"; txlen "2016";
7	ENSEMBL114_rn	exon	10943530	10943653	0.0534158018094962	+	.	gene_id "ENSRNOG00000007730"; transcript_id "ENSRNOG00000007730_tx_8"; exon_id "7_10943530_10943653_+"; exonnum "6"; txlen "2823";
7	ENSEMBL114_rn	exon	10943530	10943653	0.0052325809476243	+	.	gene_id "ENSRNOG00000007730"; transcript_id "ENSRNOG00000007730_tx_9"; exon_id "7_10943530_10943653_+"; exonnum "9"; txlen "3356";
7	ensembl	CDS	10949540	10950462	0	+	2	gene_id "ENSRNOG00000007730"; gene_version "5"; transcript_id "ENSRNOT00000010203"; transcript_version "5"; exon_number "6"; gene_name "Vom2r53"; gene_source "ensembl"; gene_biotype "protein_coding"; transcript_name "Vom2r53-201"; transcript_source "ensembl"; transcript_biotype "protein_coding"; protein_id "ENSRNOP00000010203"; protein_version "4"; tag "Ensembl_canonical";
7	ensembl	exon	10949540	10950648	0	+	.	gene_id "ENSRNOG00000007730"; gene_version "5"; transcript_id "ENSRNOT00000010203"; transcript_version "5"; exon_number "6"; gene_name "Vom2r53"; gene_source "ensembl"; gene_biotype "protein_coding"; transcript_name "Vom2r53-201"; transcript_source "ensembl"; transcript_biotype "protein_coding"; exon_id "ENSRNOE00000072320"; exon_version "2"; tag "Ensembl_canonical";
7	ENSEMBL114_rn	exon	10949540	10950648	0.653385611537477	+	.	gene_id "ENSRNOG00000007730"; transcript_id "ENSRNOG00000007730_tx_1"; exon_id "7_10949540_10950648_+"; exonnum "7"; txlen "2078";
7	ENSEMBL114_rn	exon	10949540	10950648	0.159409840623358	+	.	gene_id "ENSRNOG00000007730"; transcript_id "ENSRNOG00000007730_tx_3"; exon_id "7_10949540_10950648_+"; exonnum "8"; txlen "2209";
7	ENSEMBL114_rn	exon	10949540	10950648	0.11941158752354	+	.	gene_id "ENSRNOG00000007730"; transcript_id "ENSRNOG00000007730_tx_4"; exon_id "7_10949540_10950648_+"; exonnum "8"; txlen "2885";
7	ENSEMBL114_rn	exon	10949540	10950648	0.106222500656998	+	.	gene_id "ENSRNOG00000007730"; transcript_id "ENSRNOG00000007730_tx_6"; exon_id "7_10949540_10950648_+"; exonnum "9"; txlen "3016";
7	ENSEMBL114_rn	exon	10949540	10950648	0.0534158018094962	+	.	gene_id "ENSRNOG00000007730"; transcript_id "ENSRNOG00000007730_tx_7"; exon_id "7_10949540_10950648_+"; exonnum "6"; txlen "2016";
7	ENSEMBL114_rn	exon	10949540	10950648	0.0534158018094962	+	.	gene_id "ENSRNOG00000007730"; transcript_id "ENSRNOG00000007730_tx_8"; exon_id "7_10949540_10950648_+"; exonnum "7"; txlen "2823";
7	ENSEMBL114_rn	exon	10949540	10950648	0.0052325809476243	+	.	gene_id "ENSRNOG00000007730"; transcript_id "ENSRNOG00000007730_tx_9"; exon_id "7_10949540_10950648_+"; exonnum "10"; txlen "3356";
7	ensembl	stop_codon	10950463	10950465	0	+	0	gene_id "ENSRNOG00000007730"; gene_version "5"; transcript_id "ENSRNOT00000010203"; transcript_version "5"; exon_number "6"; gene_name "Vom2r53"; gene_source "ensembl"; gene_biotype "protein_coding"; transcript_name "Vom2r53-201"; transcript_source "ensembl"; transcript_biotype "protein_coding"; tag "Ensembl_canonical";
7	ensembl	three_prime_utr	10950466	10950648	0	+	.	gene_id "ENSRNOG00000007730"; gene_version "5"; transcript_id "ENSRNOT00000010203"; transcript_version "5"; gene_name "Vom2r53"; gene_source "ensembl"; gene_biotype "protein_coding"; transcript_name "Vom2r53-201"; transcript_source "ensembl"; transcript_biotype "protein_coding"; tag "Ensembl_canonical";
7	ensembl	gene	11046910	11047025	0	+	.	gene_id "ENSRNOG00000058828"; gene_version "3"; gene_name "LOC120094012"; gene_source "ensembl"; gene_biotype "snoRNA";
7	ensembl	transcript	11046910	11047025	0	+	.	gene_id "ENSRNOG00000058828"; gene_version "3"; transcript_id "ENSRNOT00000081385"; transcript_version "3"; gene_name "LOC120094012"; gene_source "ensembl"; gene_biotype "snoRNA"; transcript_name "LOC120094012-201"; transcript_source "ensembl"; transcript_biotype "snoRNA"; tag "Ensembl_canonical";
7	ensembl	exon	11046910	11047025	0	+	.	gene_id "ENSRNOG00000058828"; gene_version "3"; transcript_id "ENSRNOT00000081385"; transcript_version "3"; exon_number "1"; gene_name "LOC120094012"; gene_source "ensembl"; gene_biotype "snoRNA"; transcript_name "LOC120094012-201"; transcript_source "ensembl"; transcript_biotype "snoRNA"; exon_id "ENSRNOE00000556419"; exon_version "1"; tag "Ensembl_canonical";
7	ensembl	five_prime_utr	11080798	11080912	0	+	.	gene_id "ENSRNOG00000022871"; gene_version "8"; transcript_id "ENSRNOT00000034545"; transcript_version "8"; gene_name "2610008E11Rikl"; gene_source "ensembl"; gene_biotype "protein_coding"; transcript_name "2610008E11Rikl-201"; transcript_source "ensembl"; transcript_biotype "protein_coding"; tag "Ensembl_canonical";
7	ensembl	exon	11080798	11080933	0	+	.	gene_id "ENSRNOG00000022871"; gene_version "8"; transcript_id "ENSRNOT00000034545"; transcript_version "8"; exon_number "1"; gene_name "2610008E11Rikl"; gene_source "ensembl"; gene_biotype "protein_coding"; transcript_name "2610008E11Rikl-201"; transcript_source "ensembl"; transcript_biotype "protein_coding"; exon_id "ENSRNOE00000542364"; exon_version "3"; tag "Ensembl_canonical";
7	ENSEMBL114_rn	exon	11080798	11080933	27.2062211839706	+	.	gene_id "ENSRNOG00000022871"; transcript_id "ENSRNOG00000022871_tx_2"; exon_id "7_11080798_11080933_+"; exonnum "1"; txlen "641";
7	ENSEMBL114_rn	exon	11080798	11080933	6.41770473106861	+	.	gene_id "ENSRNOG00000022871"; transcript_id "ENSRNOG00000022871_tx_3"; exon_id "7_11080798_11080933_+"; exonnum "1"; txlen "4442";
7	ensembl	gene	11080798	11102013	0	+	.	gene_id "ENSRNOG00000022871"; gene_version "8"; gene_name "2610008E11Rikl"; gene_source "ensembl"; gene_biotype "protein_coding";
7	ensembl	transcript	11080798	11102013	0	+	.	gene_id "ENSRNOG00000022871"; gene_version "8"; transcript_id "ENSRNOT00000034545"; transcript_version "8"; gene_name "2610008E11Rikl"; gene_source "ensembl"; gene_biotype "protein_coding"; transcript_name "2610008E11Rikl-201"; transcript_source "ensembl"; transcript_biotype "protein_coding"; tag "Ensembl_canonical";
7	ensembl	start_codon	11080913	11080915	0	+	0	gene_id "ENSRNOG00000022871"; gene_version "8"; transcript_id "ENSRNOT00000034545"; transcript_version "8"; exon_number "1"; gene_name "2610008E11Rikl"; gene_source "ensembl"; gene_biotype "protein_coding"; transcript_name "2610008E11Rikl-201"; transcript_source "ensembl"; transcript_biotype "protein_coding"; tag "Ensembl_canonical";
7	ensembl	CDS	11080913	11080933	0	+	0	gene_id "ENSRNOG00000022871"; gene_version "8"; transcript_id "ENSRNOT00000034545"; transcript_version "8"; exon_number "1"; gene_name "2610008E11Rikl"; gene_source "ensembl"; gene_biotype "protein_coding"; transcript_name "2610008E11Rikl-201"; transcript_source "ensembl"; transcript_biotype "protein_coding"; protein_id "ENSRNOP00000034574"; protein_version "8"; tag "Ensembl_canonical";
7	ensembl	exon	11083844	11083970	0	+	.	gene_id "ENSRNOG00000022871"; gene_version "8"; transcript_id "ENSRNOT00000034545"; transcript_version "8"; exon_number "2"; gene_name "2610008E11Rikl"; gene_source "ensembl"; gene_biotype "protein_coding"; transcript_name "2610008E11Rikl-201"; transcript_source "ensembl"; transcript_biotype "protein_coding"; exon_id "ENSRNOE00000287093"; exon_version "1"; tag "Ensembl_canonical";
7	ensembl	CDS	11083844	11083970	0	+	0	gene_id "ENSRNOG00000022871"; gene_version "8"; transcript_id "ENSRNOT00000034545"; transcript_version "8"; exon_number "2"; gene_name "2610008E11Rikl"; gene_source "ensembl"; gene_biotype "protein_coding"; transcript_name "2610008E11Rikl-201"; transcript_source "ensembl"; transcript_biotype "protein_coding"; protein_id "ENSRNOP00000034574"; protein_version "8"; tag "Ensembl_canonical";
7	ENSEMBL114_rn	exon	11083844	11083970	27.2062211839706	+	.	gene_id "ENSRNOG00000022871"; transcript_id "ENSRNOG00000022871_tx_2"; exon_id "7_11083844_11083970_+"; exonnum "2"; txlen "641";
7	ENSEMBL114_rn	exon	11083844	11083970	6.41770473106861	+	.	gene_id "ENSRNOG00000022871"; transcript_id "ENSRNOG00000022871_tx_3"; exon_id "7_11083844_11083970_+"; exonnum "2"; txlen "4442";
7	sraer114_ss	exon	11084474	11084851	27.2062211839706	+	.	gene_id "ENSRNOG00000022871"; transcript_id "ENSRNOG00000022871_tx_2"; exon_id "7_11084474_11084851_+"; exonnum "3"; txlen "641";
7	ensembl	exon	11085149	11085241	0	+	.	gene_id "ENSRNOG00000022871"; gene_version "8"; transcript_id "ENSRNOT00000034545"; transcript_version "8"; exon_number "3"; gene_name "2610008E11Rikl"; gene_source "ensembl"; gene_biotype "protein_coding"; transcript_name "2610008E11Rikl-201"; transcript_source "ensembl"; transcript_biotype "protein_coding"; exon_id "ENSRNOE00000238888"; exon_version "2"; tag "Ensembl_canonical";
7	ensembl	CDS	11085149	11085241	0	+	2	gene_id "ENSRNOG00000022871"; gene_version "8"; transcript_id "ENSRNOT00000034545"; transcript_version "8"; exon_number "3"; gene_name "2610008E11Rikl"; gene_source "ensembl"; gene_biotype "protein_coding"; transcript_name "2610008E11Rikl-201"; transcript_source "ensembl"; transcript_biotype "protein_coding"; protein_id "ENSRNOP00000034574"; protein_version "8"; tag "Ensembl_canonical";
7	ENSEMBL114_rn	exon	11085149	11085241	6.41770473106861	+	.	gene_id "ENSRNOG00000022871"; transcript_id "ENSRNOG00000022871_tx_3"; exon_id "7_11085149_11085241_+"; exonnum "3"; txlen "4442";
7	ensembl	exon	11086139	11086231	0	+	.	gene_id "ENSRNOG00000022871"; gene_version "8"; transcript_id "ENSRNOT00000034545"; transcript_version "8"; exon_number "4"; gene_name "2610008E11Rikl"; gene_source "ensembl"; gene_biotype "protein_coding"; transcript_name "2610008E11Rikl-201"; transcript_source "ensembl"; transcript_biotype "protein_coding"; exon_id "ENSRNOE00000238982"; exon_version "2"; tag "Ensembl_canonical";
7	ensembl	CDS	11086139	11086231	0	+	2	gene_id "ENSRNOG00000022871"; gene_version "8"; transcript_id "ENSRNOT00000034545"; transcript_version "8"; exon_number "4"; gene_name "2610008E11Rikl"; gene_source "ensembl"; gene_biotype "protein_coding"; transcript_name "2610008E11Rikl-201"; transcript_source "ensembl"; transcript_biotype "protein_coding"; protein_id "ENSRNOP00000034574"; protein_version "8"; tag "Ensembl_canonical";
7	ENSEMBL114_rn	exon	11086139	11086231	6.41770473106861	+	.	gene_id "ENSRNOG00000022871"; transcript_id "ENSRNOG00000022871_tx_3"; exon_id "7_11086139_11086231_+"; exonnum "4"; txlen "4442";
7	sraer114_mid	exon	11087397	11087618	6.41770473106861	+	.	gene_id "ENSRNOG00000022871"; transcript_id "ENSRNOG00000022871_tx_3"; exon_id "7_11087397_11087618_+"; exonnum "5"; txlen "4442";
7	ensembl	exon	11097652	11097746	0	+	.	gene_id "ENSRNOG00000022871"; gene_version "8"; transcript_id "ENSRNOT00000034545"; transcript_version "8"; exon_number "5"; gene_name "2610008E11Rikl"; gene_source "ensembl"; gene_biotype "protein_coding"; transcript_name "2610008E11Rikl-201"; transcript_source "ensembl"; transcript_biotype "protein_coding"; exon_id "ENSRNOE00000238931"; exon_version "4"; tag "Ensembl_canonical";
7	ensembl	CDS	11097652	11097746	0	+	2	gene_id "ENSRNOG00000022871"; gene_version "8"; transcript_id "ENSRNOT00000034545"; transcript_version "8"; exon_number "5"; gene_name "2610008E11Rikl"; gene_source "ensembl"; gene_biotype "protein_coding"; transcript_name "2610008E11Rikl-201"; transcript_source "ensembl"; transcript_biotype "protein_coding"; protein_id "ENSRNOP00000034574"; protein_version "8"; tag "Ensembl_canonical";
7	ENSEMBL114_rn	exon	11097652	11097746	6.41770473106861	+	.	gene_id "ENSRNOG00000022871"; transcript_id "ENSRNOG00000022871_tx_3"; exon_id "7_11097652_11097746_+"; exonnum "6"; txlen "4442";
7	ensembl	CDS	11098338	11099915	0	+	0	gene_id "ENSRNOG00000022871"; gene_version "8"; transcript_id "ENSRNOT00000034545"; transcript_version "8"; exon_number "6"; gene_name "2610008E11Rikl"; gene_source "ensembl"; gene_biotype "protein_coding"; transcript_name "2610008E11Rikl-201"; transcript_source "ensembl"; transcript_biotype "protein_coding"; protein_id "ENSRNOP00000034574"; protein_version "8"; tag "Ensembl_canonical";
7	ensembl	exon	11098338	11102013	0	+	.	gene_id "ENSRNOG00000022871"; gene_version "8"; transcript_id "ENSRNOT00000034545"; transcript_version "8"; exon_number "6"; gene_name "2610008E11Rikl"; gene_source "ensembl"; gene_biotype "protein_coding"; transcript_name "2610008E11Rikl-201"; transcript_source "ensembl"; transcript_biotype "protein_coding"; exon_id "ENSRNOE00000238879"; exon_version "5"; tag "Ensembl_canonical";
7	ENSEMBL114_rn	exon	11098338	11102013	6.41770473106861	+	.	gene_id "ENSRNOG00000022871"; transcript_id "ENSRNOG00000022871_tx_3"; exon_id "7_11098338_11102013_+"; exonnum "7"; txlen "4442";
7	ensembl	stop_codon	11099916	11099918	0	+	0	gene_id "ENSRNOG00000022871"; gene_version "8"; transcript_id "ENSRNOT00000034545"; transcript_version "8"; exon_number "6"; gene_name "2610008E11Rikl"; gene_source "ensembl"; gene_biotype "protein_coding"; transcript_name "2610008E11Rikl-201"; transcript_source "ensembl"; transcript_biotype "protein_coding"; tag "Ensembl_canonical";
7	ensembl	three_prime_utr	11099919	11102013	0	+	.	gene_id "ENSRNOG00000022871"; gene_version "8"; transcript_id "ENSRNOT00000034545"; transcript_version "8"; gene_name "2610008E11Rikl"; gene_source "ensembl"; gene_biotype "protein_coding"; transcript_name "2610008E11Rikl-201"; transcript_source "ensembl"; transcript_biotype "protein_coding"; tag "Ensembl_canonical";
7	ensembl	start_codon	11140596	11140598	0	+	0	gene_id "ENSRNOG00000082044"; gene_version "1"; transcript_id "ENSRNOT00000147540"; transcript_version "1"; exon_number "1"; gene_name "Or7a44"; gene_source "ensembl"; gene_biotype "protein_coding"; transcript_name "Or7a44-201"; transcript_source "ensembl"; transcript_biotype "protein_coding"; tag "Ensembl_canonical";
7	ensembl	CDS	11140596	11141528	0	+	0	gene_id "ENSRNOG00000082044"; gene_version "1"; transcript_id "ENSRNOT00000147540"; transcript_version "1"; exon_number "1"; gene_name "Or7a44"; gene_source "ensembl"; gene_biotype "protein_coding"; transcript_name "Or7a44-201"; transcript_source "ensembl"; transcript_biotype "protein_coding"; protein_id "ENSRNOP00000110464"; protein_version "1"; tag "Ensembl_canonical";
7	ensembl	gene	11140596	11141531	0	+	.	gene_id "ENSRNOG00000082044"; gene_version "1"; gene_name "Or7a44"; gene_source "ensembl"; gene_biotype "protein_coding";
7	ensembl	transcript	11140596	11141531	0	+	.	gene_id "ENSRNOG00000082044"; gene_version "1"; transcript_id "ENSRNOT00000147540"; transcript_version "1"; gene_name "Or7a44"; gene_source "ensembl"; gene_biotype "protein_coding"; transcript_name "Or7a44-201"; transcript_source "ensembl"; transcript_biotype "protein_coding"; tag "Ensembl_canonical";
7	ensembl	exon	11140596	11141531	0	+	.	gene_id "ENSRNOG00000082044"; gene_version "1"; transcript_id "ENSRNOT00000147540"; transcript_version "1"; exon_number "1"; gene_name "Or7a44"; gene_source "ensembl"; gene_biotype "protein_coding"; transcript_name "Or7a44-201"; transcript_source "ensembl"; transcript_biotype "protein_coding"; exon_id "ENSRNOE00000795129"; exon_version "1"; tag "Ensembl_canonical";
7	ensembl	stop_codon	11141529	11141531	0	+	0	gene_id "ENSRNOG00000082044"; gene_version "1"; transcript_id "ENSRNOT00000147540"; transcript_version "1"; exon_number "1"; gene_name "Or7a44"; gene_source "ensembl"; gene_biotype "protein_coding"; transcript_name "Or7a44-201"; transcript_source "ensembl"; transcript_biotype "protein_coding"; tag "Ensembl_canonical";
7	ensembl	start_codon	11394540	11394542	0	+	0	gene_id "ENSRNOG00000077234"; gene_version "1"; transcript_id "ENSRNOT00000142087"; transcript_version "1"; exon_number "1"; gene_name "Or7a39"; gene_source "ensembl"; gene_biotype "protein_coding"; transcript_name "Or7a39-201"; transcript_source "ensembl"; transcript_biotype "protein_coding"; tag "Ensembl_canonical";
7	ensembl	CDS	11394540	11395469	0	+	0	gene_id "ENSRNOG00000077234"; gene_version "1"; transcript_id "ENSRNOT00000142087"; transcript_version "1"; exon_number "1"; gene_name "Or7a39"; gene_source "ensembl"; gene_biotype "protein_coding"; transcript_name "Or7a39-201"; transcript_source "ensembl"; transcript_biotype "protein_coding"; protein_id "ENSRNOP00000111215"; protein_version "1"; tag "Ensembl_canonical";
7	ensembl	gene	11394540	11395472	0	+	.	gene_id "ENSRNOG00000077234"; gene_version "1"; gene_name "Or7a39"; gene_source "ensembl"; gene_biotype "protein_coding";
7	ensembl	transcript	11394540	11395472	0	+	.	gene_id "ENSRNOG00000077234"; gene_version "1"; transcript_id "ENSRNOT00000142087"; transcript_version "1"; gene_name "Or7a39"; gene_source "ensembl"; gene_biotype "protein_coding"; transcript_name "Or7a39-201"; transcript_source "ensembl"; transcript_biotype "protein_coding"; tag "Ensembl_canonical";
7	ensembl	exon	11394540	11395472	0	+	.	gene_id "ENSRNOG00000077234"; gene_version "1"; transcript_id "ENSRNOT00000142087"; transcript_version "1"; exon_number "1"; gene_name "Or7a39"; gene_source "ensembl"; gene_biotype "protein_coding"; transcript_name "Or7a39-201"; transcript_source "ensembl"; transcript_biotype "protein_coding"; exon_id "ENSRNOE00000793674"; exon_version "1"; tag "Ensembl_canonical";
7	ensembl	stop_codon	11395470	11395472	0	+	0	gene_id "ENSRNOG00000077234"; gene_version "1"; transcript_id "ENSRNOT00000142087"; transcript_version "1"; exon_number "1"; gene_name "Or7a39"; gene_source "ensembl"; gene_biotype "protein_coding"; transcript_name "Or7a39-201"; transcript_source "ensembl"; transcript_biotype "protein_coding"; tag "Ensembl_canonical";
7	ensembl	start_codon	11436501	11436503	0	+	0	gene_id "ENSRNOG00000091284"; gene_version "1"; transcript_id "ENSRNOT00000100563"; transcript_version "2"; exon_number "1"; gene_name "Or7a38e"; gene_source "ensembl"; gene_biotype "protein_coding"; transcript_name "Or7a38e-201"; transcript_source "ensembl"; transcript_biotype "protein_coding"; tag "Ensembl_canonical";
7	ensembl	CDS	11436501	11437430	0	+	0	gene_id "ENSRNOG00000091284"; gene_version "1"; transcript_id "ENSRNOT00000100563"; transcript_version "2"; exon_number "1"; gene_name "Or7a38e"; gene_source "ensembl"; gene_biotype "protein_coding"; transcript_name "Or7a38e-201"; transcript_source "ensembl"; transcript_biotype "protein_coding"; protein_id "ENSRNOP00000095396"; protein_version "2"; tag "Ensembl_canonical";
7	ensembl	gene	11436501	11437433	0	+	.	gene_id "ENSRNOG00000091284"; gene_version "1"; gene_name "Or7a38e"; gene_source "ensembl"; gene_biotype "protein_coding";
7	ensembl	transcript	11436501	11437433	0	+	.	gene_id "ENSRNOG00000091284"; gene_version "1"; transcript_id "ENSRNOT00000100563"; transcript_version "2"; gene_name "Or7a38e"; gene_source "ensembl"; gene_biotype "protein_coding"; transcript_name "Or7a38e-201"; transcript_source "ensembl"; transcript_biotype "protein_coding"; tag "Ensembl_canonical";
7	ensembl	exon	11436501	11437433	0	+	.	gene_id "ENSRNOG00000091284"; gene_version "1"; transcript_id "ENSRNOT00000100563"; transcript_version "2"; exon_number "1"; gene_name "Or7a38e"; gene_source "ensembl"; gene_biotype "protein_coding"; transcript_name "Or7a38e-201"; transcript_source "ensembl"; transcript_biotype "protein_coding"; exon_id "ENSRNOE00000674182"; exon_version "1"; tag "Ensembl_canonical";
7	ensembl	stop_codon	11437431	11437433	0	+	0	gene_id "ENSRNOG00000091284"; gene_version "1"; transcript_id "ENSRNOT00000100563"; transcript_version "2"; exon_number "1"; gene_name "Or7a38e"; gene_source "ensembl"; gene_biotype "protein_coding"; transcript_name "Or7a38e-201"; transcript_source "ensembl"; transcript_biotype "protein_coding"; tag "Ensembl_canonical";
7	ensembl	start_codon	11461214	11461216	0	+	0	gene_id "ENSRNOG00000073768"; gene_version "1"; transcript_id "ENSRNOT00000121907"; transcript_version "1"; exon_number "1"; gene_name "Or7c70"; gene_source "ensembl"; gene_biotype "protein_coding"; transcript_name "Or7c70-201"; transcript_source "ensembl"; transcript_biotype "protein_coding"; tag "Ensembl_canonical"; projection_parent_transcript "ENSMUST00000061289.7";
7	ensembl	CDS	11461214	11462173	0	+	0	gene_id "ENSRNOG00000073768"; gene_version "1"; transcript_id "ENSRNOT00000121907"; transcript_version "1"; exon_number "1"; gene_name "Or7c70"; gene_source "ensembl"; gene_biotype "protein_coding"; transcript_name "Or7c70-201"; transcript_source "ensembl"; transcript_biotype "protein_coding"; protein_id "ENSRNOP00000104548"; protein_version "1"; tag "Ensembl_canonical"; projection_parent_transcript "ENSMUST00000061289.7";
7	ensembl	gene	11461214	11462176	0	+	.	gene_id "ENSRNOG00000073768"; gene_version "1"; gene_name "Or7c70"; gene_source "ensembl"; gene_biotype "protein_coding";
7	ensembl	transcript	11461214	11462176	0	+	.	gene_id "ENSRNOG00000073768"; gene_version "1"; transcript_id "ENSRNOT00000121907"; transcript_version "1"; gene_name "Or7c70"; gene_source "ensembl"; gene_biotype "protein_coding"; transcript_name "Or7c70-201"; transcript_source "ensembl"; transcript_biotype "protein_coding"; tag "Ensembl_canonical"; projection_parent_transcript "ENSMUST00000061289.7";
7	ensembl	exon	11461214	11462176	0	+	.	gene_id "ENSRNOG00000073768"; gene_version "1"; transcript_id "ENSRNOT00000121907"; transcript_version "1"; exon_number "1"; gene_name "Or7c70"; gene_source "ensembl"; gene_biotype "protein_coding"; transcript_name "Or7c70-201"; transcript_source "ensembl"; transcript_biotype "protein_coding"; exon_id "ENSRNOE00000749788"; exon_version "1"; tag "Ensembl_canonical"; projection_parent_transcript "ENSMUST00000061289.7";
7	ensembl	stop_codon	11462174	11462176	0	+	0	gene_id "ENSRNOG00000073768"; gene_version "1"; transcript_id "ENSRNOT00000121907"; transcript_version "1"; exon_number "1"; gene_name "Or7c70"; gene_source "ensembl"; gene_biotype "protein_coding"; transcript_name "Or7c70-201"; transcript_source "ensembl"; transcript_biotype "protein_coding"; tag "Ensembl_canonical"; projection_parent_transcript "ENSMUST00000061289.7";
7	sraer114_es	exon	11549201	11551706	1.77133619261744	+	.	gene_id "ENSRNOG00000007375"; transcript_id "ENSRNOG00000007375_tx_2"; exon_id "7_11549201_11551706_+"; exonnum "1"; txlen "3565";
7	ensembl	five_prime_utr	11552724	11552832	0	+	.	gene_id "ENSRNOG00000007375"; gene_version "7"; transcript_id "ENSRNOT00000009833"; transcript_version "7"; gene_name "Tektl1"; gene_source "ensembl"; gene_biotype "protein_coding"; transcript_name "Tektl1-201"; transcript_source "ensembl"; transcript_biotype "protein_coding"; tag "Ensembl_canonical";
7	ensembl	exon	11552724	11553402	0	+	.	gene_id "ENSRNOG00000007375"; gene_version "7"; transcript_id "ENSRNOT00000009833"; transcript_version "7"; exon_number "1"; gene_name "Tektl1"; gene_source "ensembl"; gene_biotype "protein_coding"; transcript_name "Tektl1-201"; transcript_source "ensembl"; transcript_biotype "protein_coding"; exon_id "ENSRNOE00000068273"; exon_version "4"; tag "Ensembl_canonical";
7	ensembl	gene	11552724	11558254	0	+	.	gene_id "ENSRNOG00000007375"; gene_version "7"; gene_name "Tektl1"; gene_source "ensembl"; gene_biotype "protein_coding";
7	ensembl	transcript	11552724	11558254	0	+	.	gene_id "ENSRNOG00000007375"; gene_version "7"; transcript_id "ENSRNOT00000009833"; transcript_version "7"; gene_name "Tektl1"; gene_source "ensembl"; gene_biotype "protein_coding"; transcript_name "Tektl1-201"; transcript_source "ensembl"; transcript_biotype "protein_coding"; tag "Ensembl_canonical";
7	ensembl	start_codon	11552833	11552835	0	+	0	gene_id "ENSRNOG00000007375"; gene_version "7"; transcript_id "ENSRNOT00000009833"; transcript_version "7"; exon_number "1"; gene_name "Tektl1"; gene_source "ensembl"; gene_biotype "protein_coding"; transcript_name "Tektl1-201"; transcript_source "ensembl"; transcript_biotype "protein_coding"; tag "Ensembl_canonical";
7	ensembl	CDS	11552833	11553402	0	+	0	gene_id "ENSRNOG00000007375"; gene_version "7"; transcript_id "ENSRNOT00000009833"; transcript_version "7"; exon_number "1"; gene_name "Tektl1"; gene_source "ensembl"; gene_biotype "protein_coding"; transcript_name "Tektl1-201"; transcript_source "ensembl"; transcript_biotype "protein_coding"; protein_id "ENSRNOP00000009833"; protein_version "4"; tag "Ensembl_canonical";
7	ensembl	exon	11554793	11554897	0	+	.	gene_id "ENSRNOG00000007375"; gene_version "7"; transcript_id "ENSRNOT00000009833"; transcript_version "7"; exon_number "2"; gene_name "Tektl1"; gene_source "ensembl"; gene_biotype "protein_coding"; transcript_name "Tektl1-201"; transcript_source "ensembl"; transcript_biotype "protein_coding"; exon_id "ENSRNOE00000068426"; exon_version "1"; tag "Ensembl_canonical";
7	ensembl	CDS	11554793	11554897	0	+	0	gene_id "ENSRNOG00000007375"; gene_version "7"; transcript_id "ENSRNOT00000009833"; transcript_version "7"; exon_number "2"; gene_name "Tektl1"; gene_source "ensembl"; gene_biotype "protein_coding"; transcript_name "Tektl1-201"; transcript_source "ensembl"; transcript_biotype "protein_coding"; protein_id "ENSRNOP00000009833"; protein_version "4"; tag "Ensembl_canonical";
7	ENSEMBL114_rn	exon	11554793	11554897	1.77133619261744	+	.	gene_id "ENSRNOG00000007375"; transcript_id "ENSRNOG00000007375_tx_2"; exon_id "7_11554793_11554897_+"; exonnum "2"; txlen "3565";
7	ensembl	exon	11556178	11556376	0	+	.	gene_id "ENSRNOG00000007375"; gene_version "7"; transcript_id "ENSRNOT00000009833"; transcript_version "7"; exon_number "3"; gene_name "Tektl1"; gene_source "ensembl"; gene_biotype "protein_coding"; transcript_name "Tektl1-201"; transcript_source "ensembl"; transcript_biotype "protein_coding"; exon_id "ENSRNOE00000068579"; exon_version "1"; tag "Ensembl_canonical";
7	ensembl	CDS	11556178	11556376	0	+	0	gene_id "ENSRNOG00000007375"; gene_version "7"; transcript_id "ENSRNOT00000009833"; transcript_version "7"; exon_number "3"; gene_name "Tektl1"; gene_source "ensembl"; gene_biotype "protein_coding"; transcript_name "Tektl1-201"; transcript_source "ensembl"; transcript_biotype "protein_coding"; protein_id "ENSRNOP00000009833"; protein_version "4"; tag "Ensembl_canonical";
7	ENSEMBL114_rn	exon	11556178	11556376	1.77133619261744	+	.	gene_id "ENSRNOG00000007375"; transcript_id "ENSRNOG00000007375_tx_2"; exon_id "7_11556178_11556376_+"; exonnum "3"; txlen "3565";
7	ensembl	exon	11556684	11556850	0	+	.	gene_id "ENSRNOG00000007375"; gene_version "7"; transcript_id "ENSRNOT00000009833"; transcript_version "7"; exon_number "4"; gene_name "Tektl1"; gene_source "ensembl"; gene_biotype "protein_coding"; transcript_name "Tektl1-201"; transcript_source "ensembl"; transcript_biotype "protein_coding"; exon_id "ENSRNOE00000068730"; exon_version "1"; tag "Ensembl_canonical";
7	ensembl	CDS	11556684	11556850	0	+	2	gene_id "ENSRNOG00000007375"; gene_version "7"; transcript_id "ENSRNOT00000009833"; transcript_version "7"; exon_number "4"; gene_name "Tektl1"; gene_source "ensembl"; gene_biotype "protein_coding"; transcript_name "Tektl1-201"; transcript_source "ensembl"; transcript_biotype "protein_coding"; protein_id "ENSRNOP00000009833"; protein_version "4"; tag "Ensembl_canonical";
7	ENSEMBL114_rn	exon	11556684	11556850	1.77133619261744	+	.	gene_id "ENSRNOG00000007375"; transcript_id "ENSRNOG00000007375_tx_2"; exon_id "7_11556684_11556850_+"; exonnum "4"; txlen "3565";
7	ensembl	exon	11556958	11557053	0	+	.	gene_id "ENSRNOG00000007375"; gene_version "7"; transcript_id "ENSRNOT00000009833"; transcript_version "7"; exon_number "5"; gene_name "Tektl1"; gene_source "ensembl"; gene_biotype "protein_coding"; transcript_name "Tektl1-201"; transcript_source "ensembl"; transcript_biotype "protein_coding"; exon_id "ENSRNOE00000068881"; exon_version "1"; tag "Ensembl_canonical";
7	ensembl	CDS	11556958	11557053	0	+	0	gene_id "ENSRNOG00000007375"; gene_version "7"; transcript_id "ENSRNOT00000009833"; transcript_version "7"; exon_number "5"; gene_name "Tektl1"; gene_source "ensembl"; gene_biotype "protein_coding"; transcript_name "Tektl1-201"; transcript_source "ensembl"; transcript_biotype "protein_coding"; protein_id "ENSRNOP00000009833"; protein_version "4"; tag "Ensembl_canonical";
7	ENSEMBL114_rn	exon	11556958	11557053	1.77133619261744	+	.	gene_id "ENSRNOG00000007375"; transcript_id "ENSRNOG00000007375_tx_2"; exon_id "7_11556958_11557053_+"; exonnum "5"; txlen "3565";
7	ensembl	exon	11557140	11557253	0	+	.	gene_id "ENSRNOG00000007375"; gene_version "7"; transcript_id "ENSRNOT00000009833"; transcript_version "7"; exon_number "6"; gene_name "Tektl1"; gene_source "ensembl"; gene_biotype "protein_coding"; transcript_name "Tektl1-201"; transcript_source "ensembl"; transcript_biotype "protein_coding"; exon_id "ENSRNOE00000069024"; exon_version "2"; tag "Ensembl_canonical";
7	ensembl	CDS	11557140	11557253	0	+	0	gene_id "ENSRNOG00000007375"; gene_version "7"; transcript_id "ENSRNOT00000009833"; transcript_version "7"; exon_number "6"; gene_name "Tektl1"; gene_source "ensembl"; gene_biotype "protein_coding"; transcript_name "Tektl1-201"; transcript_source "ensembl"; transcript_biotype "protein_coding"; protein_id "ENSRNOP00000009833"; protein_version "4"; tag "Ensembl_canonical";
7	ENSEMBL114_rn	exon	11557140	11557253	1.77133619261744	+	.	gene_id "ENSRNOG00000007375"; transcript_id "ENSRNOG00000007375_tx_2"; exon_id "7_11557140_11557253_+"; exonnum "6"; txlen "3565";
7	ensembl	CDS	11557877	11558125	0	+	0	gene_id "ENSRNOG00000007375"; gene_version "7"; transcript_id "ENSRNOT00000009833"; transcript_version "7"; exon_number "7"; gene_name "Tektl1"; gene_source "ensembl"; gene_biotype "protein_coding"; transcript_name "Tektl1-201"; transcript_source "ensembl"; transcript_biotype "protein_coding"; protein_id "ENSRNOP00000009833"; protein_version "4"; tag "Ensembl_canonical";
7	ensembl	exon	11557877	11558254	0	+	.	gene_id "ENSRNOG00000007375"; gene_version "7"; transcript_id "ENSRNOT00000009833"; transcript_version "7"; exon_number "7"; gene_name "Tektl1"; gene_source "ensembl"; gene_biotype "protein_coding"; transcript_name "Tektl1-201"; transcript_source "ensembl"; transcript_biotype "protein_coding"; exon_id "ENSRNOE00000409608"; exon_version "4"; tag "Ensembl_canonical";
7	ENSEMBL114_rn	exon	11557877	11558254	1.77133619261744	+	.	gene_id "ENSRNOG00000007375"; transcript_id "ENSRNOG00000007375_tx_2"; exon_id "7_11557877_11558254_+"; exonnum "7"; txlen "3565";
7	ensembl	stop_codon	11558126	11558128	0	+	0	gene_id "ENSRNOG00000007375"; gene_version "7"; transcript_id "ENSRNOT00000009833"; transcript_version "7"; exon_number "7"; gene_name "Tektl1"; gene_source "ensembl"; gene_biotype "protein_coding"; transcript_name "Tektl1-201"; transcript_source "ensembl"; transcript_biotype "protein_coding"; tag "Ensembl_canonical";
7	ensembl	three_prime_utr	11558129	11558254	0	+	.	gene_id "ENSRNOG00000007375"; gene_version "7"; transcript_id "ENSRNOT00000009833"; transcript_version "7"; gene_name "Tektl1"; gene_source "ensembl"; gene_biotype "protein_coding"; transcript_name "Tektl1-201"; transcript_source "ensembl"; transcript_biotype "protein_coding"; tag "Ensembl_canonical";
7	sraer114_es	exon	11577346	11577487	33.6137849073573	+	.	gene_id "ENSRNOG00000007352"; transcript_id "ENSRNOG00000007352_tx_1"; exon_id "7_11577346_11577487_+"; exonnum "1"; txlen "911";
7	sraer114_es	exon	11579839	11580074	0.736652543616011	+	.	gene_id "ENSRNOG00000007352"; transcript_id "ENSRNOG00000007352_tx_2"; exon_id "7_11579839_11580074_+"; exonnum "1"; txlen "1005";
7	sraer114_mid	exon	11580311	11580377	33.6137849073573	+	.	gene_id "ENSRNOG00000007352"; transcript_id "ENSRNOG00000007352_tx_1"; exon_id "7_11580311_11580377_+"; exonnum "2"; txlen "911";
7	sraer114_mid	exon	11580311	11580377	0.736652543616011	+	.	gene_id "ENSRNOG00000007352"; transcript_id "ENSRNOG00000007352_tx_2"; exon_id "7_11580311_11580377_+"; exonnum "2"; txlen "1005";
7	ensembl	start_codon	11580339	11580341	0	+	0	gene_id "ENSRNOG00000007352"; gene_version "7"; transcript_id "ENSRNOT00000009643"; transcript_version "5"; exon_number "1"; gene_name "Casp14"; gene_source "ensembl"; gene_biotype "protein_coding"; transcript_name "Casp14-201"; transcript_source "ensembl"; transcript_biotype "protein_coding"; tag "Ensembl_canonical"; projection_parent_transcript "ENSMUST00000219237.2";
7	ensembl	exon	11580339	11580377	0	+	.	gene_id "ENSRNOG00000007352"; gene_version "7"; transcript_id "ENSRNOT00000009643"; transcript_version "5"; exon_number "1"; gene_name "Casp14"; gene_source "ensembl"; gene_biotype "protein_coding"; transcript_name "Casp14-201"; transcript_source "ensembl"; transcript_biotype "protein_coding"; exon_id "ENSRNOE00000275655"; exon_version "3"; tag "Ensembl_canonical"; projection_parent_transcript "ENSMUST00000219237.2";
7	ensembl	CDS	11580339	11580377	0	+	0	gene_id "ENSRNOG00000007352"; gene_version "7"; transcript_id "ENSRNOT00000009643"; transcript_version "5"; exon_number "1"; gene_name "Casp14"; gene_source "ensembl"; gene_biotype "protein_coding"; transcript_name "Casp14-201"; transcript_source "ensembl"; transcript_biotype "protein_coding"; protein_id "ENSRNOP00000009643"; protein_version "2"; tag "Ensembl_canonical"; projection_parent_transcript "ENSMUST00000219237.2";
7	ensembl	gene	11580339	11583171	0	+	.	gene_id "ENSRNOG00000007352"; gene_version "7"; gene_name "Casp14"; gene_source "ensembl"; gene_biotype "protein_coding";
7	ensembl	transcript	11580339	11583171	0	+	.	gene_id "ENSRNOG00000007352"; gene_version "7"; transcript_id "ENSRNOT00000009643"; transcript_version "5"; gene_name "Casp14"; gene_source "ensembl"; gene_biotype "protein_coding"; transcript_name "Casp14-201"; transcript_source "ensembl"; transcript_biotype "protein_coding"; tag "Ensembl_canonical"; projection_parent_transcript "ENSMUST00000219237.2";
7	ensembl	exon	11580781	11580930	0	+	.	gene_id "ENSRNOG00000007352"; gene_version "7"; transcript_id "ENSRNOT00000009643"; transcript_version "5"; exon_number "2"; gene_name "Casp14"; gene_source "ensembl"; gene_biotype "protein_coding"; transcript_name "Casp14-201"; transcript_source "ensembl"; transcript_biotype "protein_coding"; exon_id "ENSRNOE00000067875"; exon_version "2"; tag "Ensembl_canonical"; projection_parent_transcript "ENSMUST00000219237.2";
7	ensembl	CDS	11580781	11580930	0	+	0	gene_id "ENSRNOG00000007352"; gene_version "7"; transcript_id "ENSRNOT00000009643"; transcript_version "5"; exon_number "2"; gene_name "Casp14"; gene_source "ensembl"; gene_biotype "protein_coding"; transcript_name "Casp14-201"; transcript_source "ensembl"; transcript_biotype "protein_coding"; protein_id "ENSRNOP00000009643"; protein_version "2"; tag "Ensembl_canonical"; projection_parent_transcript "ENSMUST00000219237.2";
7	ENSEMBL114_rn	exon	11580781	11580930	33.6137849073573	+	.	gene_id "ENSRNOG00000007352"; transcript_id "ENSRNOG00000007352_tx_1"; exon_id "7_11580781_11580930_+"; exonnum "3"; txlen "911";
7	ENSEMBL114_rn	exon	11580781	11580930	0.736652543616011	+	.	gene_id "ENSRNOG00000007352"; transcript_id "ENSRNOG00000007352_tx_2"; exon_id "7_11580781_11580930_+"; exonnum "3"; txlen "1005";
7	ensembl	exon	11581031	11581256	0	+	.	gene_id "ENSRNOG00000007352"; gene_version "7"; transcript_id "ENSRNOT00000009643"; transcript_version "5"; exon_number "3"; gene_name "Casp14"; gene_source "ensembl"; gene_biotype "protein_coding"; transcript_name "Casp14-201"; transcript_source "ensembl"; transcript_biotype "protein_coding"; exon_id "ENSRNOE00000067925"; exon_version "1"; tag "Ensembl_canonical"; projection_parent_transcript "ENSMUST00000219237.2";
7	ensembl	CDS	11581031	11581256	0	+	0	gene_id "ENSRNOG00000007352"; gene_version "7"; transcript_id "ENSRNOT00000009643"; transcript_version "5"; exon_number "3"; gene_name "Casp14"; gene_source "ensembl"; gene_biotype "protein_coding"; transcript_name "Casp14-201"; transcript_source "ensembl"; transcript_biotype "protein_coding"; protein_id "ENSRNOP00000009643"; protein_version "2"; tag "Ensembl_canonical"; projection_parent_transcript "ENSMUST00000219237.2";
7	ENSEMBL114_rn	exon	11581031	11581256	33.6137849073573	+	.	gene_id "ENSRNOG00000007352"; transcript_id "ENSRNOG00000007352_tx_1"; exon_id "7_11581031_11581256_+"; exonnum "4"; txlen "911";
7	ENSEMBL114_rn	exon	11581031	11581256	0.736652543616011	+	.	gene_id "ENSRNOG00000007352"; transcript_id "ENSRNOG00000007352_tx_2"; exon_id "7_11581031_11581256_+"; exonnum "4"; txlen "1005";
7	ensembl	exon	11582168	11582284	0	+	.	gene_id "ENSRNOG00000007352"; gene_version "7"; transcript_id "ENSRNOT00000009643"; transcript_version "5"; exon_number "4"; gene_name "Casp14"; gene_source "ensembl"; gene_biotype "protein_coding"; transcript_name "Casp14-201"; transcript_source "ensembl"; transcript_biotype "protein_coding"; exon_id "ENSRNOE00000067983"; exon_version "1"; tag "Ensembl_canonical"; projection_parent_transcript "ENSMUST00000219237.2";
7	ensembl	CDS	11582168	11582284	0	+	2	gene_id "ENSRNOG00000007352"; gene_version "7"; transcript_id "ENSRNOT00000009643"; transcript_version "5"; exon_number "4"; gene_name "Casp14"; gene_source "ensembl"; gene_biotype "protein_coding"; transcript_name "Casp14-201"; transcript_source "ensembl"; transcript_biotype "protein_coding"; protein_id "ENSRNOP00000009643"; protein_version "2"; tag "Ensembl_canonical"; projection_parent_transcript "ENSMUST00000219237.2";
7	ENSEMBL114_rn	exon	11582168	11582284	33.6137849073573	+	.	gene_id "ENSRNOG00000007352"; transcript_id "ENSRNOG00000007352_tx_1"; exon_id "7_11582168_11582284_+"; exonnum "5"; txlen "911";
7	ENSEMBL114_rn	exon	11582168	11582284	0.736652543616011	+	.	gene_id "ENSRNOG00000007352"; transcript_id "ENSRNOG00000007352_tx_2"; exon_id "7_11582168_11582284_+"; exonnum "5"; txlen "1005";
7	ensembl	exon	11582443	11582546	0	+	.	gene_id "ENSRNOG00000007352"; gene_version "7"; transcript_id "ENSRNOT00000009643"; transcript_version "5"; exon_number "5"; gene_name "Casp14"; gene_source "ensembl"; gene_biotype "protein_coding"; transcript_name "Casp14-201"; transcript_source "ensembl"; transcript_biotype "protein_coding"; exon_id "ENSRNOE00000068039"; exon_version "1"; tag "Ensembl_canonical"; projection_parent_transcript "ENSMUST00000219237.2";
7	ensembl	CDS	11582443	11582546	0	+	2	gene_id "ENSRNOG00000007352"; gene_version "7"; transcript_id "ENSRNOT00000009643"; transcript_version "5"; exon_number "5"; gene_name "Casp14"; gene_source "ensembl"; gene_biotype "protein_coding"; transcript_name "Casp14-201"; transcript_source "ensembl"; transcript_biotype "protein_coding"; protein_id "ENSRNOP00000009643"; protein_version "2"; tag "Ensembl_canonical"; projection_parent_transcript "ENSMUST00000219237.2";
7	ENSEMBL114_rn	exon	11582443	11582546	33.6137849073573	+	.	gene_id "ENSRNOG00000007352"; transcript_id "ENSRNOG00000007352_tx_1"; exon_id "7_11582443_11582546_+"; exonnum "6"; txlen "911";
7	ENSEMBL114_rn	exon	11582443	11582546	0.736652543616011	+	.	gene_id "ENSRNOG00000007352"; transcript_id "ENSRNOG00000007352_tx_2"; exon_id "7_11582443_11582546_+"; exonnum "6"; txlen "1005";
7	ensembl	CDS	11583067	11583168	0	+	0	gene_id "ENSRNOG00000007352"; gene_version "7"; transcript_id "ENSRNOT00000009643"; transcript_version "5"; exon_number "6"; gene_name "Casp14"; gene_source "ensembl"; gene_biotype "protein_coding"; transcript_name "Casp14-201"; transcript_source "ensembl"; transcript_biotype "protein_coding"; protein_id "ENSRNOP00000009643"; protein_version "2"; tag "Ensembl_canonical"; projection_parent_transcript "ENSMUST00000219237.2";
7	ensembl	exon	11583067	11583171	0	+	.	gene_id "ENSRNOG00000007352"; gene_version "7"; transcript_id "ENSRNOT00000009643"; transcript_version "5"; exon_number "6"; gene_name "Casp14"; gene_source "ensembl"; gene_biotype "protein_coding"; transcript_name "Casp14-201"; transcript_source "ensembl"; transcript_biotype "protein_coding"; exon_id "ENSRNOE00000702921"; exon_version "1"; tag "Ensembl_canonical"; projection_parent_transcript "ENSMUST00000219237.2";
7	ENSEMBL114_rn	exon	11583067	11583171	33.6137849073573	+	.	gene_id "ENSRNOG00000007352"; transcript_id "ENSRNOG00000007352_tx_1"; exon_id "7_11583067_11583171_+"; exonnum "7"; txlen "911";
7	ENSEMBL114_rn	exon	11583067	11583171	0.736652543616011	+	.	gene_id "ENSRNOG00000007352"; transcript_id "ENSRNOG00000007352_tx_2"; exon_id "7_11583067_11583171_+"; exonnum "7"; txlen "1005";
7	ensembl	stop_codon	11583169	11583171	0	+	0	gene_id "ENSRNOG00000007352"; gene_version "7"; transcript_id "ENSRNOT00000009643"; transcript_version "5"; exon_number "6"; gene_name "Casp14"; gene_source "ensembl"; gene_biotype "protein_coding"; transcript_name "Casp14-201"; transcript_source "ensembl"; transcript_biotype "protein_coding"; tag "Ensembl_canonical"; projection_parent_transcript "ENSMUST00000219237.2";
7	ensembl	start_codon	11636515	11636517	0	+	0	gene_id "ENSRNOG00000007348"; gene_version "6"; transcript_id "ENSRNOT00000009615"; transcript_version "6"; exon_number "1"; gene_name "Or1i2"; gene_source "ensembl"; gene_biotype "protein_coding"; transcript_name "Or1i2-201"; transcript_source "ensembl"; transcript_biotype "protein_coding"; tag "Ensembl_canonical"; projection_parent_transcript "ENSMUST00000203305.3";
7	ensembl	CDS	11636515	11637453	0	+	0	gene_id "ENSRNOG00000007348"; gene_version "6"; transcript_id "ENSRNOT00000009615"; transcript_version "6"; exon_number "1"; gene_name "Or1i2"; gene_source "ensembl"; gene_biotype "protein_coding"; transcript_name "Or1i2-201"; transcript_source "ensembl"; transcript_biotype "protein_coding"; protein_id "ENSRNOP00000009615"; protein_version "6"; tag "Ensembl_canonical"; projection_parent_transcript "ENSMUST00000203305.3";
7	ensembl	gene	11636515	11637456	0	+	.	gene_id "ENSRNOG00000007348"; gene_version "6"; gene_name "Or1i2"; gene_source "ensembl"; gene_biotype "protein_coding";
7	ensembl	transcript	11636515	11637456	0	+	.	gene_id "ENSRNOG00000007348"; gene_version "6"; transcript_id "ENSRNOT00000009615"; transcript_version "6"; gene_name "Or1i2"; gene_source "ensembl"; gene_biotype "protein_coding"; transcript_name "Or1i2-201"; transcript_source "ensembl"; transcript_biotype "protein_coding"; tag "Ensembl_canonical"; projection_parent_transcript "ENSMUST00000203305.3";
7	ensembl	exon	11636515	11637456	0	+	.	gene_id "ENSRNOG00000007348"; gene_version "6"; transcript_id "ENSRNOT00000009615"; transcript_version "6"; exon_number "1"; gene_name "Or1i2"; gene_source "ensembl"; gene_biotype "protein_coding"; transcript_name "Or1i2-201"; transcript_source "ensembl"; transcript_biotype "protein_coding"; exon_id "ENSRNOE00000067806"; exon_version "6"; tag "Ensembl_canonical"; projection_parent_transcript "ENSMUST00000203305.3";
7	ensembl	stop_codon	11637454	11637456	0	+	0	gene_id "ENSRNOG00000007348"; gene_version "6"; transcript_id "ENSRNOT00000009615"; transcript_version "6"; exon_number "1"; gene_name "Or1i2"; gene_source "ensembl"; gene_biotype "protein_coding"; transcript_name "Or1i2-201"; transcript_source "ensembl"; transcript_biotype "protein_coding"; tag "Ensembl_canonical"; projection_parent_transcript "ENSMUST00000203305.3";
7	ensembl	five_prime_utr	11681111	11681309	0	+	.	gene_id "ENSRNOG00000007307"; gene_version "8"; transcript_id "ENSRNOT00000158586"; transcript_version "1"; gene_name "Syde1"; gene_source "ensembl"; gene_biotype "protein_coding"; transcript_name "Syde1-202"; transcript_source "ensembl"; transcript_biotype "protein_coding";
7	ensembl	exon	11681111	11681316	0	+	.	gene_id "ENSRNOG00000007307"; gene_version "8"; transcript_id "ENSRNOT00000158586"; transcript_version "1"; exon_number "1"; gene_name "Syde1"; gene_source "ensembl"; gene_biotype "protein_coding"; transcript_name "Syde1-202"; transcript_source "ensembl"; transcript_biotype "protein_coding"; exon_id "ENSRNOE00000811480"; exon_version "1";
7	ensembl	gene	11681111	11690443	0	+	.	gene_id "ENSRNOG00000007307"; gene_version "8"; gene_name "Syde1"; gene_source "ensembl"; gene_biotype "protein_coding";
7	ensembl	transcript	11681111	11690443	0	+	.	gene_id "ENSRNOG00000007307"; gene_version "8"; transcript_id "ENSRNOT00000158586"; transcript_version "1"; gene_name "Syde1"; gene_source "ensembl"; gene_biotype "protein_coding"; transcript_name "Syde1-202"; transcript_source "ensembl"; transcript_biotype "protein_coding";
7	ensembl	start_codon	11681310	11681312	0	+	0	gene_id "ENSRNOG00000007307"; gene_version "8"; transcript_id "ENSRNOT00000158586"; transcript_version "1"; exon_number "1"; gene_name "Syde1"; gene_source "ensembl"; gene_biotype "protein_coding"; transcript_name "Syde1-202"; transcript_source "ensembl"; transcript_biotype "protein_coding";
7	ensembl	CDS	11681310	11681316	0	+	0	gene_id "ENSRNOG00000007307"; gene_version "8"; transcript_id "ENSRNOT00000158586"; transcript_version "1"; exon_number "1"; gene_name "Syde1"; gene_source "ensembl"; gene_biotype "protein_coding"; transcript_name "Syde1-202"; transcript_source "ensembl"; transcript_biotype "protein_coding"; protein_id "ENSRNOP00000104304"; protein_version "1";
7	ensembl	five_prime_utr	11683468	11683504	0	+	.	gene_id "ENSRNOG00000007307"; gene_version "8"; transcript_id "ENSRNOT00000009606"; transcript_version "8"; gene_name "Syde1"; gene_source "ensembl"; gene_biotype "protein_coding"; transcript_name "Syde1-201"; transcript_source "ensembl"; transcript_biotype "protein_coding"; tag "Ensembl_canonical";
7	ensembl	exon	11683468	11683592	0	+	.	gene_id "ENSRNOG00000007307"; gene_version "8"; transcript_id "ENSRNOT00000009606"; transcript_version "8"; exon_number "1"; gene_name "Syde1"; gene_source "ensembl"; gene_biotype "protein_coding"; transcript_name "Syde1-201"; transcript_source "ensembl"; transcript_biotype "protein_coding"; exon_id "ENSRNOE00000269734"; exon_version "6"; tag "Ensembl_canonical";
7	ensembl	transcript	11683468	11690443	0	+	.	gene_id "ENSRNOG00000007307"; gene_version "8"; transcript_id "ENSRNOT00000009606"; transcript_version "8"; gene_name "Syde1"; gene_source "ensembl"; gene_biotype "protein_coding"; transcript_name "Syde1-201"; transcript_source "ensembl"; transcript_biotype "protein_coding"; tag "Ensembl_canonical";
7	ensembl	start_codon	11683505	11683507	0	+	0	gene_id "ENSRNOG00000007307"; gene_version "8"; transcript_id "ENSRNOT00000009606"; transcript_version "8"; exon_number "1"; gene_name "Syde1"; gene_source "ensembl"; gene_biotype "protein_coding"; transcript_name "Syde1-201"; transcript_source "ensembl"; transcript_biotype "protein_coding"; tag "Ensembl_canonical";
7	ensembl	CDS	11683505	11683592	0	+	0	gene_id "ENSRNOG00000007307"; gene_version "8"; transcript_id "ENSRNOT00000009606"; transcript_version "8"; exon_number "1"; gene_name "Syde1"; gene_source "ensembl"; gene_biotype "protein_coding"; transcript_name "Syde1-201"; transcript_source "ensembl"; transcript_biotype "protein_coding"; protein_id "ENSRNOP00000009606"; protein_version "4"; tag "Ensembl_canonical";
7	ensembl	exon	11685159	11685500	0	+	.	gene_id "ENSRNOG00000007307"; gene_version "8"; transcript_id "ENSRNOT00000009606"; transcript_version "8"; exon_number "2"; gene_name "Syde1"; gene_source "ensembl"; gene_biotype "protein_coding"; transcript_name "Syde1-201"; transcript_source "ensembl"; transcript_biotype "protein_coding"; exon_id "ENSRNOE00000067398"; exon_version "2"; tag "Ensembl_canonical";
7	ensembl	CDS	11685159	11685500	0	+	2	gene_id "ENSRNOG00000007307"; gene_version "8"; transcript_id "ENSRNOT00000009606"; transcript_version "8"; exon_number "2"; gene_name "Syde1"; gene_source "ensembl"; gene_biotype "protein_coding"; transcript_name "Syde1-201"; transcript_source "ensembl"; transcript_biotype "protein_coding"; protein_id "ENSRNOP00000009606"; protein_version "4"; tag "Ensembl_canonical";
7	ensembl	exon	11685159	11685500	0	+	.	gene_id "ENSRNOG00000007307"; gene_version "8"; transcript_id "ENSRNOT00000158586"; transcript_version "1"; exon_number "2"; gene_name "Syde1"; gene_source "ensembl"; gene_biotype "protein_coding"; transcript_name "Syde1-202"; transcript_source "ensembl"; transcript_biotype "protein_coding"; exon_id "ENSRNOE00000067398"; exon_version "2";
7	ensembl	CDS	11685159	11685500	0	+	2	gene_id "ENSRNOG00000007307"; gene_version "8"; transcript_id "ENSRNOT00000158586"; transcript_version "1"; exon_number "2"; gene_name "Syde1"; gene_source "ensembl"; gene_biotype "protein_coding"; transcript_name "Syde1-202"; transcript_source "ensembl"; transcript_biotype "protein_coding"; protein_id "ENSRNOP00000104304"; protein_version "1";
7	ensembl	exon	11685664	11686308	0	+	.	gene_id "ENSRNOG00000007307"; gene_version "8"; transcript_id "ENSRNOT00000009606"; transcript_version "8"; exon_number "3"; gene_name "Syde1"; gene_source "ensembl"; gene_biotype "protein_coding"; transcript_name "Syde1-201"; transcript_source "ensembl"; transcript_biotype "protein_coding"; exon_id "ENSRNOE00000067449"; exon_version "1"; tag "Ensembl_canonical";
7	ensembl	CDS	11685664	11686308	0	+	2	gene_id "ENSRNOG00000007307"; gene_version "8"; transcript_id "ENSRNOT00000009606"; transcript_version "8"; exon_number "3"; gene_name "Syde1"; gene_source "ensembl"; gene_biotype "protein_coding"; transcript_name "Syde1-201"; transcript_source "ensembl"; transcript_biotype "protein_coding"; protein_id "ENSRNOP00000009606"; protein_version "4"; tag "Ensembl_canonical";
7	ensembl	exon	11685664	11686308	0	+	.	gene_id "ENSRNOG00000007307"; gene_version "8"; transcript_id "ENSRNOT00000158586"; transcript_version "1"; exon_number "3"; gene_name "Syde1"; gene_source "ensembl"; gene_biotype "protein_coding"; transcript_name "Syde1-202"; transcript_source "ensembl"; transcript_biotype "protein_coding"; exon_id "ENSRNOE00000067449"; exon_version "1";
7	ensembl	CDS	11685664	11686308	0	+	2	gene_id "ENSRNOG00000007307"; gene_version "8"; transcript_id "ENSRNOT00000158586"; transcript_version "1"; exon_number "3"; gene_name "Syde1"; gene_source "ensembl"; gene_biotype "protein_coding"; transcript_name "Syde1-202"; transcript_source "ensembl"; transcript_biotype "protein_coding"; protein_id "ENSRNOP00000104304"; protein_version "1";
7	ensembl	exon	11686487	11686701	0	+	.	gene_id "ENSRNOG00000007307"; gene_version "8"; transcript_id "ENSRNOT00000009606"; transcript_version "8"; exon_number "4"; gene_name "Syde1"; gene_source "ensembl"; gene_biotype "protein_coding"; transcript_name "Syde1-201"; transcript_source "ensembl"; transcript_biotype "protein_coding"; exon_id "ENSRNOE00000067506"; exon_version "1"; tag "Ensembl_canonical";
7	ensembl	CDS	11686487	11686701	0	+	2	gene_id "ENSRNOG00000007307"; gene_version "8"; transcript_id "ENSRNOT00000009606"; transcript_version "8"; exon_number "4"; gene_name "Syde1"; gene_source "ensembl"; gene_biotype "protein_coding"; transcript_name "Syde1-201"; transcript_source "ensembl"; transcript_biotype "protein_coding"; protein_id "ENSRNOP00000009606"; protein_version "4"; tag "Ensembl_canonical";
7	ensembl	exon	11686487	11686701	0	+	.	gene_id "ENSRNOG00000007307"; gene_version "8"; transcript_id "ENSRNOT00000158586"; transcript_version "1"; exon_number "4"; gene_name "Syde1"; gene_source "ensembl"; gene_biotype "protein_coding"; transcript_name "Syde1-202"; transcript_source "ensembl"; transcript_biotype "protein_coding"; exon_id "ENSRNOE00000067506"; exon_version "1";
7	ensembl	CDS	11686487	11686701	0	+	2	gene_id "ENSRNOG00000007307"; gene_version "8"; transcript_id "ENSRNOT00000158586"; transcript_version "1"; exon_number "4"; gene_name "Syde1"; gene_source "ensembl"; gene_biotype "protein_coding"; transcript_name "Syde1-202"; transcript_source "ensembl"; transcript_biotype "protein_coding"; protein_id "ENSRNOP00000104304"; protein_version "1";
7	ensembl	exon	11687488	11687614	0	+	.	gene_id "ENSRNOG00000007307"; gene_version "8"; transcript_id "ENSRNOT00000009606"; transcript_version "8"; exon_number "5"; gene_name "Syde1"; gene_source "ensembl"; gene_biotype "protein_coding"; transcript_name "Syde1-201"; transcript_source "ensembl"; transcript_biotype "protein_coding"; exon_id "ENSRNOE00000067563"; exon_version "1"; tag "Ensembl_canonical";
7	ensembl	CDS	11687488	11687614	0	+	0	gene_id "ENSRNOG00000007307"; gene_version "8"; transcript_id "ENSRNOT00000009606"; transcript_version "8"; exon_number "5"; gene_name "Syde1"; gene_source "ensembl"; gene_biotype "protein_coding"; transcript_name "Syde1-201"; transcript_source "ensembl"; transcript_biotype "protein_coding"; protein_id "ENSRNOP00000009606"; protein_version "4"; tag "Ensembl_canonical";
7	ensembl	exon	11687488	11687614	0	+	.	gene_id "ENSRNOG00000007307"; gene_version "8"; transcript_id "ENSRNOT00000158586"; transcript_version "1"; exon_number "5"; gene_name "Syde1"; gene_source "ensembl"; gene_biotype "protein_coding"; transcript_name "Syde1-202"; transcript_source "ensembl"; transcript_biotype "protein_coding"; exon_id "ENSRNOE00000067563"; exon_version "1";
7	ensembl	CDS	11687488	11687614	0	+	0	gene_id "ENSRNOG00000007307"; gene_version "8"; transcript_id "ENSRNOT00000158586"; transcript_version "1"; exon_number "5"; gene_name "Syde1"; gene_source "ensembl"; gene_biotype "protein_coding"; transcript_name "Syde1-202"; transcript_source "ensembl"; transcript_biotype "protein_coding"; protein_id "ENSRNOP00000104304"; protein_version "1";
7	ensembl	exon	11687824	11687984	0	+	.	gene_id "ENSRNOG00000007307"; gene_version "8"; transcript_id "ENSRNOT00000009606"; transcript_version "8"; exon_number "6"; gene_name "Syde1"; gene_source "ensembl"; gene_biotype "protein_coding"; transcript_name "Syde1-201"; transcript_source "ensembl"; transcript_biotype "protein_coding"; exon_id "ENSRNOE00000067628"; exon_version "1"; tag "Ensembl_canonical";
7	ensembl	CDS	11687824	11687984	0	+	2	gene_id "ENSRNOG00000007307"; gene_version "8"; transcript_id "ENSRNOT00000009606"; transcript_version "8"; exon_number "6"; gene_name "Syde1"; gene_source "ensembl"; gene_biotype "protein_coding"; transcript_name "Syde1-201"; transcript_source "ensembl"; transcript_biotype "protein_coding"; protein_id "ENSRNOP00000009606"; protein_version "4"; tag "Ensembl_canonical";
7	ensembl	exon	11687824	11687984	0	+	.	gene_id "ENSRNOG00000007307"; gene_version "8"; transcript_id "ENSRNOT00000158586"; transcript_version "1"; exon_number "6"; gene_name "Syde1"; gene_source "ensembl"; gene_biotype "protein_coding"; transcript_name "Syde1-202"; transcript_source "ensembl"; transcript_biotype "protein_coding"; exon_id "ENSRNOE00000067628"; exon_version "1";
7	ensembl	CDS	11687824	11687984	0	+	2	gene_id "ENSRNOG00000007307"; gene_version "8"; transcript_id "ENSRNOT00000158586"; transcript_version "1"; exon_number "6"; gene_name "Syde1"; gene_source "ensembl"; gene_biotype "protein_coding"; transcript_name "Syde1-202"; transcript_source "ensembl"; transcript_biotype "protein_coding"; protein_id "ENSRNOP00000104304"; protein_version "1";
7	ensembl	exon	11688631	11688856	0	+	.	gene_id "ENSRNOG00000007307"; gene_version "8"; transcript_id "ENSRNOT00000009606"; transcript_version "8"; exon_number "7"; gene_name "Syde1"; gene_source "ensembl"; gene_biotype "protein_coding"; transcript_name "Syde1-201"; transcript_source "ensembl"; transcript_biotype "protein_coding"; exon_id "ENSRNOE00000067671"; exon_version "1"; tag "Ensembl_canonical";
7	ensembl	CDS	11688631	11688856	0	+	0	gene_id "ENSRNOG00000007307"; gene_version "8"; transcript_id "ENSRNOT00000009606"; transcript_version "8"; exon_number "7"; gene_name "Syde1"; gene_source "ensembl"; gene_biotype "protein_coding"; transcript_name "Syde1-201"; transcript_source "ensembl"; transcript_biotype "protein_coding"; protein_id "ENSRNOP00000009606"; protein_version "4"; tag "Ensembl_canonical";
7	ensembl	exon	11688631	11688856	0	+	.	gene_id "ENSRNOG00000007307"; gene_version "8"; transcript_id "ENSRNOT00000158586"; transcript_version "1"; exon_number "7"; gene_name "Syde1"; gene_source "ensembl"; gene_biotype "protein_coding"; transcript_name "Syde1-202"; transcript_source "ensembl"; transcript_biotype "protein_coding"; exon_id "ENSRNOE00000067671"; exon_version "1";
7	ensembl	CDS	11688631	11688856	0	+	0	gene_id "ENSRNOG00000007307"; gene_version "8"; transcript_id "ENSRNOT00000158586"; transcript_version "1"; exon_number "7"; gene_name "Syde1"; gene_source "ensembl"; gene_biotype "protein_coding"; transcript_name "Syde1-202"; transcript_source "ensembl"; transcript_biotype "protein_coding"; protein_id "ENSRNOP00000104304"; protein_version "1";
7	ensembl	CDS	11689040	11689440	0	+	2	gene_id "ENSRNOG00000007307"; gene_version "8"; transcript_id "ENSRNOT00000009606"; transcript_version "8"; exon_number "8"; gene_name "Syde1"; gene_source "ensembl"; gene_biotype "protein_coding"; transcript_name "Syde1-201"; transcript_source "ensembl"; transcript_biotype "protein_coding"; protein_id "ENSRNOP00000009606"; protein_version "4"; tag "Ensembl_canonical";
7	ensembl	CDS	11689040	11689440	0	+	2	gene_id "ENSRNOG00000007307"; gene_version "8"; transcript_id "ENSRNOT00000158586"; transcript_version "1"; exon_number "8"; gene_name "Syde1"; gene_source "ensembl"; gene_biotype "protein_coding"; transcript_name "Syde1-202"; transcript_source "ensembl"; transcript_biotype "protein_coding"; protein_id "ENSRNOP00000104304"; protein_version "1";
7	ensembl	exon	11689040	11690443	0	+	.	gene_id "ENSRNOG00000007307"; gene_version "8"; transcript_id "ENSRNOT00000009606"; transcript_version "8"; exon_number "8"; gene_name "Syde1"; gene_source "ensembl"; gene_biotype "protein_coding"; transcript_name "Syde1-201"; transcript_source "ensembl"; transcript_biotype "protein_coding"; exon_id "ENSRNOE00000067735"; exon_version "7"; tag "Ensembl_canonical";
7	ensembl	exon	11689040	11690443	0	+	.	gene_id "ENSRNOG00000007307"; gene_version "8"; transcript_id "ENSRNOT00000158586"; transcript_version "1"; exon_number "8"; gene_name "Syde1"; gene_source "ensembl"; gene_biotype "protein_coding"; transcript_name "Syde1-202"; transcript_source "ensembl"; transcript_biotype "protein_coding"; exon_id "ENSRNOE00000067735"; exon_version "7";
7	ensembl	stop_codon	11689441	11689443	0	+	0	gene_id "ENSRNOG00000007307"; gene_version "8"; transcript_id "ENSRNOT00000009606"; transcript_version "8"; exon_number "8"; gene_name "Syde1"; gene_source "ensembl"; gene_biotype "protein_coding"; transcript_name "Syde1-201"; transcript_source "ensembl"; transcript_biotype "protein_coding"; tag "Ensembl_canonical";
7	ensembl	stop_codon	11689441	11689443	0	+	0	gene_id "ENSRNOG00000007307"; gene_version "8"; transcript_id "ENSRNOT00000158586"; transcript_version "1"; exon_number "8"; gene_name "Syde1"; gene_source "ensembl"; gene_biotype "protein_coding"; transcript_name "Syde1-202"; transcript_source "ensembl"; transcript_biotype "protein_coding";
7	ensembl	three_prime_utr	11689444	11690443	0	+	.	gene_id "ENSRNOG00000007307"; gene_version "8"; transcript_id "ENSRNOT00000009606"; transcript_version "8"; gene_name "Syde1"; gene_source "ensembl"; gene_biotype "protein_coding"; transcript_name "Syde1-201"; transcript_source "ensembl"; transcript_biotype "protein_coding"; tag "Ensembl_canonical";
7	ensembl	three_prime_utr	11689444	11690443	0	+	.	gene_id "ENSRNOG00000007307"; gene_version "8"; transcript_id "ENSRNOT00000158586"; transcript_version "1"; gene_name "Syde1"; gene_source "ensembl"; gene_biotype "protein_coding"; transcript_name "Syde1-202"; transcript_source "ensembl"; transcript_biotype "protein_coding";
7	sraer114_es	exon	12026945	12027134	0.0901840795750249	+	.	gene_id "sraer114_gene_12244"; transcript_id "sraer114_gene_12244_tx_3"; exon_id "7_12026945_12027134_+"; exonnum "1"; txlen "704";
7	sraer114_es	exon	12026945	12027134	0.0161064884973206	+	.	gene_id "sraer114_gene_12244"; transcript_id "sraer114_gene_12244_tx_5"; exon_id "7_12026945_12027134_+"; exonnum "1"; txlen "928";
7	sraer114_es	exon	12027161	12027238	0.13671320876135	+	.	gene_id "sraer114_gene_12244"; transcript_id "sraer114_gene_12244_tx_2"; exon_id "7_12027161_12027238_+"; exonnum "1"; txlen "592";
7	sraer114_es	exon	12027161	12027238	0.0819429299792292	+	.	gene_id "sraer114_gene_12244"; transcript_id "sraer114_gene_12244_tx_4"; exon_id "7_12027161_12027238_+"; exonnum "1"; txlen "816";
7	sraer114_mid	exon	12027519	12027742	0.0819429299792292	+	.	gene_id "sraer114_gene_12244"; transcript_id "sraer114_gene_12244_tx_4"; exon_id "7_12027519_12027742_+"; exonnum "2"; txlen "816";
7	sraer114_mid	exon	12027519	12027742	0.0161064884973206	+	.	gene_id "sraer114_gene_12244"; transcript_id "sraer114_gene_12244_tx_5"; exon_id "7_12027519_12027742_+"; exonnum "2"; txlen "928";
7	sraer114_ss	exon	12029018	12029531	0.13671320876135	+	.	gene_id "sraer114_gene_12244"; transcript_id "sraer114_gene_12244_tx_2"; exon_id "7_12029018_12029531_+"; exonnum "2"; txlen "592";
7	sraer114_ss	exon	12029018	12029531	0.0901840795750249	+	.	gene_id "sraer114_gene_12244"; transcript_id "sraer114_gene_12244_tx_3"; exon_id "7_12029018_12029531_+"; exonnum "2"; txlen "704";
7	sraer114_ss	exon	12029018	12029531	0.0819429299792292	+	.	gene_id "sraer114_gene_12244"; transcript_id "sraer114_gene_12244_tx_4"; exon_id "7_12029018_12029531_+"; exonnum "3"; txlen "816";
7	sraer114_ss	exon	12029018	12029531	0.0161064884973206	+	.	gene_id "sraer114_gene_12244"; transcript_id "sraer114_gene_12244_tx_5"; exon_id "7_12029018_12029531_+"; exonnum "3"; txlen "928";
7	ensembl	five_prime_utr	12061311	12061551	0	+	.	gene_id "ENSRNOG00000090818"; gene_version "1"; transcript_id "ENSRNOT00000146138"; transcript_version "1"; gene_source "ensembl"; gene_biotype "protein_coding"; transcript_source "ensembl"; transcript_biotype "protein_coding"; tag "Ensembl_canonical";
7	ensembl	gene	12061311	12062869	0	+	.	gene_id "ENSRNOG00000090818"; gene_version "1"; gene_source "ensembl"; gene_biotype "protein_coding";
7	ensembl	transcript	12061311	12062869	0	+	.	gene_id "ENSRNOG00000090818"; gene_version "1"; transcript_id "ENSRNOT00000146138"; transcript_version "1"; gene_source "ensembl"; gene_biotype "protein_coding"; transcript_source "ensembl"; transcript_biotype "protein_coding"; tag "Ensembl_canonical";
7	ensembl	exon	12061311	12062869	0	+	.	gene_id "ENSRNOG00000090818"; gene_version "1"; transcript_id "ENSRNOT00000146138"; transcript_version "1"; exon_number "1"; gene_source "ensembl"; gene_biotype "protein_coding"; transcript_source "ensembl"; transcript_biotype "protein_coding"; exon_id "ENSRNOE00000706766"; exon_version "1"; tag "Ensembl_canonical";
7	sraer114_mid	exon	12061444	12061726	2.5572279812266	+	.	gene_id "ENSRNOG00000090818"; transcript_id "ENSRNOG00000090818_tx_1"; exon_id "7_12061444_12061726_+"; exonnum "1"; txlen "517";
7	sraer114_mid	exon	12061444	12061726	0.354603155306787	+	.	gene_id "ENSRNOG00000090818"; transcript_id "ENSRNOG00000090818_tx_2"; exon_id "7_12061444_12061726_+"; exonnum "1"; txlen "576";
7	ensembl	start_codon	12061552	12061554	0	+	0	gene_id "ENSRNOG00000090818"; gene_version "1"; transcript_id "ENSRNOT00000146138"; transcript_version "1"; exon_number "1"; gene_source "ensembl"; gene_biotype "protein_coding"; transcript_source "ensembl"; transcript_biotype "protein_coding"; tag "Ensembl_canonical";
7	ensembl	CDS	12061552	12061911	0	+	0	gene_id "ENSRNOG00000090818"; gene_version "1"; transcript_id "ENSRNOT00000146138"; transcript_version "1"; exon_number "1"; gene_source "ensembl"; gene_biotype "protein_coding"; transcript_source "ensembl"; transcript_biotype "protein_coding"; protein_id "ENSRNOP00000108480"; protein_version "1"; tag "Ensembl_canonical";
7	ensembl	stop_codon	12061912	12061914	0	+	0	gene_id "ENSRNOG00000090818"; gene_version "1"; transcript_id "ENSRNOT00000146138"; transcript_version "1"; exon_number "1"; gene_source "ensembl"; gene_biotype "protein_coding"; transcript_source "ensembl"; transcript_biotype "protein_coding"; tag "Ensembl_canonical";
7	ensembl	three_prime_utr	12061915	12062869	0	+	.	gene_id "ENSRNOG00000090818"; gene_version "1"; transcript_id "ENSRNOT00000146138"; transcript_version "1"; gene_source "ensembl"; gene_biotype "protein_coding"; transcript_source "ensembl"; transcript_biotype "protein_coding"; tag "Ensembl_canonical";
7	sraer114_mid	exon	12062512	12062716	0.354603155306787	+	.	gene_id "ENSRNOG00000090818"; transcript_id "ENSRNOG00000090818_tx_2"; exon_id "7_12062512_12062716_+"; exonnum "2"; txlen "576";
7	sraer114_mid	exon	12062571	12062716	2.5572279812266	+	.	gene_id "ENSRNOG00000090818"; transcript_id "ENSRNOG00000090818_tx_1"; exon_id "7_12062571_12062716_+"; exonnum "2"; txlen "517";
7	sraer114_ss	exon	12063475	12063562	2.5572279812266	+	.	gene_id "ENSRNOG00000090818"; transcript_id "ENSRNOG00000090818_tx_1"; exon_id "7_12063475_12063562_+"; exonnum "3"; txlen "517";
7	sraer114_ss	exon	12063475	12063562	0.354603155306787	+	.	gene_id "ENSRNOG00000090818"; transcript_id "ENSRNOG00000090818_tx_2"; exon_id "7_12063475_12063562_+"; exonnum "3"; txlen "576";
7	ensembl	exon	12083888	12084012	0	+	.	gene_id "ENSRNOG00000075541"; gene_version "1"; transcript_id "ENSRNOT00000093687"; transcript_version "3"; exon_number "1"; gene_name "Cyp4f39"; gene_source "ensembl"; gene_biotype "protein_coding"; transcript_name "Cyp4f39-201"; transcript_source "ensembl"; transcript_biotype "protein_coding"; exon_id "ENSRNOE00000579804"; exon_version "2"; tag "Ensembl_canonical";
7	ensembl	five_prime_utr	12083888	12084012	0	+	.	gene_id "ENSRNOG00000075541"; gene_version "1"; transcript_id "ENSRNOT00000093687"; transcript_version "3"; gene_name "Cyp4f39"; gene_source "ensembl"; gene_biotype "protein_coding"; transcript_name "Cyp4f39-201"; transcript_source "ensembl"; transcript_biotype "protein_coding"; tag "Ensembl_canonical";
7	ensembl	gene	12083888	12156076	0	+	.	gene_id "ENSRNOG00000075541"; gene_version "1"; gene_name "Cyp4f39"; gene_source "ensembl"; gene_biotype "protein_coding";
7	ensembl	transcript	12083888	12156076	0	+	.	gene_id "ENSRNOG00000075541"; gene_version "1"; transcript_id "ENSRNOT00000093687"; transcript_version "3"; gene_name "Cyp4f39"; gene_source "ensembl"; gene_biotype "protein_coding"; transcript_name "Cyp4f39-201"; transcript_source "ensembl"; transcript_biotype "protein_coding"; tag "Ensembl_canonical";
7	sraer114_es	exon	12113489	12113551	33.9521788173652	+	.	gene_id "ENSRNOG00000075541"; transcript_id "ENSRNOG00000075541_tx_1"; exon_id "7_12113489_12113551_+"; exonnum "1"; txlen "2665";
7	sraer114_es	exon	12113489	12113551	10.9444615996618	+	.	gene_id "ENSRNOG00000075541"; transcript_id "ENSRNOG00000075541_tx_2"; exon_id "7_12113489_12113551_+"; exonnum "1"; txlen "2562";
7	sraer114_es	exon	12113489	12113551	0.0846595709438612	+	.	gene_id "ENSRNOG00000075541"; transcript_id "ENSRNOG00000075541_tx_5"; exon_id "7_12113489_12113551_+"; exonnum "1"; txlen "2771";
7	sraer114_mid	exon	12115419	12115524	0.0846595709438612	+	.	gene_id "ENSRNOG00000075541"; transcript_id "ENSRNOG00000075541_tx_5"; exon_id "7_12115419_12115524_+"; exonnum "2"; txlen "2771";
7	ensembl	exon	12124399	12124501	0	+	.	gene_id "ENSRNOG00000075541"; gene_version "1"; transcript_id "ENSRNOT00000093687"; transcript_version "3"; exon_number "2"; gene_name "Cyp4f39"; gene_source "ensembl"; gene_biotype "protein_coding"; transcript_name "Cyp4f39-201"; transcript_source "ensembl"; transcript_biotype "protein_coding"; exon_id "ENSRNOE00000580503"; exon_version "1"; tag "Ensembl_canonical";
7	ensembl	five_prime_utr	12124399	12124501	0	+	.	gene_id "ENSRNOG00000075541"; gene_version "1"; transcript_id "ENSRNOT00000093687"; transcript_version "3"; gene_name "Cyp4f39"; gene_source "ensembl"; gene_biotype "protein_coding"; transcript_name "Cyp4f39-201"; transcript_source "ensembl"; transcript_biotype "protein_coding"; tag "Ensembl_canonical";
7	ENSEMBL114_rn	exon	12124399	12124501	33.9521788173652	+	.	gene_id "ENSRNOG00000075541"; transcript_id "ENSRNOG00000075541_tx_1"; exon_id "7_12124399_12124501_+"; exonnum "2"; txlen "2665";
7	ENSEMBL114_rn	exon	12124399	12124501	0.0846595709438612	+	.	gene_id "ENSRNOG00000075541"; transcript_id "ENSRNOG00000075541_tx_5"; exon_id "7_12124399_12124501_+"; exonnum "3"; txlen "2771";
7	ensembl	five_prime_utr	12128428	12128428	0	+	.	gene_id "ENSRNOG00000075541"; gene_version "1"; transcript_id "ENSRNOT00000093687"; transcript_version "3"; gene_name "Cyp4f39"; gene_source "ensembl"; gene_biotype "protein_coding"; transcript_name "Cyp4f39-201"; transcript_source "ensembl"; transcript_biotype "protein_coding"; tag "Ensembl_canonical";
7	ensembl	exon	12128428	12128650	0	+	.	gene_id "ENSRNOG00000075541"; gene_version "1"; transcript_id "ENSRNOT00000093687"; transcript_version "3"; exon_number "3"; gene_name "Cyp4f39"; gene_source "ensembl"; gene_biotype "protein_coding"; transcript_name "Cyp4f39-201"; transcript_source "ensembl"; transcript_biotype "protein_coding"; exon_id "ENSRNOE00000580121"; exon_version "1"; tag "Ensembl_canonical";
7	ENSEMBL114_rn	exon	12128428	12128650	33.9521788173652	+	.	gene_id "ENSRNOG00000075541"; transcript_id "ENSRNOG00000075541_tx_1"; exon_id "7_12128428_12128650_+"; exonnum "3"; txlen "2665";
7	ENSEMBL114_rn	exon	12128428	12128650	10.9444615996618	+	.	gene_id "ENSRNOG00000075541"; transcript_id "ENSRNOG00000075541_tx_2"; exon_id "7_12128428_12128650_+"; exonnum "2"; txlen "2562";
7	ENSEMBL114_rn	exon	12128428	12128650	0.0846595709438612	+	.	gene_id "ENSRNOG00000075541"; transcript_id "ENSRNOG00000075541_tx_5"; exon_id "7_12128428_12128650_+"; exonnum "4"; txlen "2771";
7	ensembl	start_codon	12128429	12128431	0	+	0	gene_id "ENSRNOG00000075541"; gene_version "1"; transcript_id "ENSRNOT00000093687"; transcript_version "3"; exon_number "3"; gene_name "Cyp4f39"; gene_source "ensembl"; gene_biotype "protein_coding"; transcript_name "Cyp4f39-201"; transcript_source "ensembl"; transcript_biotype "protein_coding"; tag "Ensembl_canonical";
7	ensembl	CDS	12128429	12128650	0	+	0	gene_id "ENSRNOG00000075541"; gene_version "1"; transcript_id "ENSRNOT00000093687"; transcript_version "3"; exon_number "3"; gene_name "Cyp4f39"; gene_source "ensembl"; gene_biotype "protein_coding"; transcript_name "Cyp4f39-201"; transcript_source "ensembl"; transcript_biotype "protein_coding"; protein_id "ENSRNOP00000076248"; protein_version "1"; tag "Ensembl_canonical";
7	ensembl	exon	12130942	12131086	0	+	.	gene_id "ENSRNOG00000075541"; gene_version "1"; transcript_id "ENSRNOT00000093687"; transcript_version "3"; exon_number "4"; gene_name "Cyp4f39"; gene_source "ensembl"; gene_biotype "protein_coding"; transcript_name "Cyp4f39-201"; transcript_source "ensembl"; transcript_biotype "protein_coding"; exon_id "ENSRNOE00000054128"; exon_version "1"; tag "Ensembl_canonical";
7	ensembl	CDS	12130942	12131086	0	+	0	gene_id "ENSRNOG00000075541"; gene_version "1"; transcript_id "ENSRNOT00000093687"; transcript_version "3"; exon_number "4"; gene_name "Cyp4f39"; gene_source "ensembl"; gene_biotype "protein_coding"; transcript_name "Cyp4f39-201"; transcript_source "ensembl"; transcript_biotype "protein_coding"; protein_id "ENSRNOP00000076248"; protein_version "1"; tag "Ensembl_canonical";
7	ENSEMBL114_rn	exon	12130942	12131086	33.9521788173652	+	.	gene_id "ENSRNOG00000075541"; transcript_id "ENSRNOG00000075541_tx_1"; exon_id "7_12130942_12131086_+"; exonnum "4"; txlen "2665";
7	ENSEMBL114_rn	exon	12130942	12131086	10.9444615996618	+	.	gene_id "ENSRNOG00000075541"; transcript_id "ENSRNOG00000075541_tx_2"; exon_id "7_12130942_12131086_+"; exonnum "3"; txlen "2562";
7	ENSEMBL114_rn	exon	12130942	12131086	0.0846595709438612	+	.	gene_id "ENSRNOG00000075541"; transcript_id "ENSRNOG00000075541_tx_5"; exon_id "7_12130942_12131086_+"; exonnum "5"; txlen "2771";
7	ensembl	exon	12139948	12140001	0	+	.	gene_id "ENSRNOG00000075541"; gene_version "1"; transcript_id "ENSRNOT00000093687"; transcript_version "3"; exon_number "5"; gene_name "Cyp4f39"; gene_source "ensembl"; gene_biotype "protein_coding"; transcript_name "Cyp4f39-201"; transcript_source "ensembl"; transcript_biotype "protein_coding"; exon_id "ENSRNOE00000466981"; exon_version "1"; tag "Ensembl_canonical";
7	ensembl	CDS	12139948	12140001	0	+	2	gene_id "ENSRNOG00000075541"; gene_version "1"; transcript_id "ENSRNOT00000093687"; transcript_version "3"; exon_number "5"; gene_name "Cyp4f39"; gene_source "ensembl"; gene_biotype "protein_coding"; transcript_name "Cyp4f39-201"; transcript_source "ensembl"; transcript_biotype "protein_coding"; protein_id "ENSRNOP00000076248"; protein_version "1"; tag "Ensembl_canonical";
7	ENSEMBL114_rn	exon	12139948	12140001	33.9521788173652	+	.	gene_id "ENSRNOG00000075541"; transcript_id "ENSRNOG00000075541_tx_1"; exon_id "7_12139948_12140001_+"; exonnum "5"; txlen "2665";
7	ENSEMBL114_rn	exon	12139948	12140001	10.9444615996618	+	.	gene_id "ENSRNOG00000075541"; transcript_id "ENSRNOG00000075541_tx_2"; exon_id "7_12139948_12140001_+"; exonnum "4"; txlen "2562";
7	ENSEMBL114_rn	exon	12139948	12140001	0.0846595709438612	+	.	gene_id "ENSRNOG00000075541"; transcript_id "ENSRNOG00000075541_tx_5"; exon_id "7_12139948_12140001_+"; exonnum "6"; txlen "2771";
7	ensembl	exon	12140627	12140754	0	+	.	gene_id "ENSRNOG00000075541"; gene_version "1"; transcript_id "ENSRNOT00000093687"; transcript_version "3"; exon_number "6"; gene_name "Cyp4f39"; gene_source "ensembl"; gene_biotype "protein_coding"; transcript_name "Cyp4f39-201"; transcript_source "ensembl"; transcript_biotype "protein_coding"; exon_id "ENSRNOE00000478285"; exon_version "1"; tag "Ensembl_canonical";
7	ensembl	CDS	12140627	12140754	0	+	2	gene_id "ENSRNOG00000075541"; gene_version "1"; transcript_id "ENSRNOT00000093687"; transcript_version "3"; exon_number "6"; gene_name "Cyp4f39"; gene_source "ensembl"; gene_biotype "protein_coding"; transcript_name "Cyp4f39-201"; transcript_source "ensembl"; transcript_biotype "protein_coding"; protein_id "ENSRNOP00000076248"; protein_version "1"; tag "Ensembl_canonical";
7	ENSEMBL114_rn	exon	12140627	12140754	33.9521788173652	+	.	gene_id "ENSRNOG00000075541"; transcript_id "ENSRNOG00000075541_tx_1"; exon_id "7_12140627_12140754_+"; exonnum "6"; txlen "2665";
7	ENSEMBL114_rn	exon	12140627	12140754	10.9444615996618	+	.	gene_id "ENSRNOG00000075541"; transcript_id "ENSRNOG00000075541_tx_2"; exon_id "7_12140627_12140754_+"; exonnum "5"; txlen "2562";
7	ENSEMBL114_rn	exon	12140627	12140754	0.0846595709438612	+	.	gene_id "ENSRNOG00000075541"; transcript_id "ENSRNOG00000075541_tx_5"; exon_id "7_12140627_12140754_+"; exonnum "7"; txlen "2771";
7	ensembl	exon	12140939	12141063	0	+	.	gene_id "ENSRNOG00000075541"; gene_version "1"; transcript_id "ENSRNOT00000093687"; transcript_version "3"; exon_number "7"; gene_name "Cyp4f39"; gene_source "ensembl"; gene_biotype "protein_coding"; transcript_name "Cyp4f39-201"; transcript_source "ensembl"; transcript_biotype "protein_coding"; exon_id "ENSRNOE00000053354"; exon_version "1"; tag "Ensembl_canonical";
7	ensembl	CDS	12140939	12141063	0	+	0	gene_id "ENSRNOG00000075541"; gene_version "1"; transcript_id "ENSRNOT00000093687"; transcript_version "3"; exon_number "7"; gene_name "Cyp4f39"; gene_source "ensembl"; gene_biotype "protein_coding"; transcript_name "Cyp4f39-201"; transcript_source "ensembl"; transcript_biotype "protein_coding"; protein_id "ENSRNOP00000076248"; protein_version "1"; tag "Ensembl_canonical";
7	ENSEMBL114_rn	exon	12140939	12141063	33.9521788173652	+	.	gene_id "ENSRNOG00000075541"; transcript_id "ENSRNOG00000075541_tx_1"; exon_id "7_12140939_12141063_+"; exonnum "7"; txlen "2665";
7	ENSEMBL114_rn	exon	12140939	12141063	10.9444615996618	+	.	gene_id "ENSRNOG00000075541"; transcript_id "ENSRNOG00000075541_tx_2"; exon_id "7_12140939_12141063_+"; exonnum "6"; txlen "2562";
7	ENSEMBL114_rn	exon	12140939	12141063	0.0846595709438612	+	.	gene_id "ENSRNOG00000075541"; transcript_id "ENSRNOG00000075541_tx_5"; exon_id "7_12140939_12141063_+"; exonnum "8"; txlen "2771";
7	ensembl	exon	12143623	12143890	0	+	.	gene_id "ENSRNOG00000075541"; gene_version "1"; transcript_id "ENSRNOT00000093687"; transcript_version "3"; exon_number "8"; gene_name "Cyp4f39"; gene_source "ensembl"; gene_biotype "protein_coding"; transcript_name "Cyp4f39-201"; transcript_source "ensembl"; transcript_biotype "protein_coding"; exon_id "ENSRNOE00000053406"; exon_version "1"; tag "Ensembl_canonical";
7	ensembl	CDS	12143623	12143890	0	+	1	gene_id "ENSRNOG00000075541"; gene_version "1"; transcript_id "ENSRNOT00000093687"; transcript_version "3"; exon_number "8"; gene_name "Cyp4f39"; gene_source "ensembl"; gene_biotype "protein_coding"; transcript_name "Cyp4f39-201"; transcript_source "ensembl"; transcript_biotype "protein_coding"; protein_id "ENSRNOP00000076248"; protein_version "1"; tag "Ensembl_canonical";
7	ENSEMBL114_rn	exon	12143623	12143890	33.9521788173652	+	.	gene_id "ENSRNOG00000075541"; transcript_id "ENSRNOG00000075541_tx_1"; exon_id "7_12143623_12143890_+"; exonnum "8"; txlen "2665";
7	ENSEMBL114_rn	exon	12143623	12143890	10.9444615996618	+	.	gene_id "ENSRNOG00000075541"; transcript_id "ENSRNOG00000075541_tx_2"; exon_id "7_12143623_12143890_+"; exonnum "7"; txlen "2562";
7	ENSEMBL114_rn	exon	12143623	12143890	0.0846595709438612	+	.	gene_id "ENSRNOG00000075541"; transcript_id "ENSRNOG00000075541_tx_5"; exon_id "7_12143623_12143890_+"; exonnum "9"; txlen "2771";
7	ensembl	exon	12147373	12147439	0	+	.	gene_id "ENSRNOG00000075541"; gene_version "1"; transcript_id "ENSRNOT00000093687"; transcript_version "3"; exon_number "9"; gene_name "Cyp4f39"; gene_source "ensembl"; gene_biotype "protein_coding"; transcript_name "Cyp4f39-201"; transcript_source "ensembl"; transcript_biotype "protein_coding"; exon_id "ENSRNOE00000503736"; exon_version "1"; tag "Ensembl_canonical";
7	ensembl	CDS	12147373	12147439	0	+	0	gene_id "ENSRNOG00000075541"; gene_version "1"; transcript_id "ENSRNOT00000093687"; transcript_version "3"; exon_number "9"; gene_name "Cyp4f39"; gene_source "ensembl"; gene_biotype "protein_coding"; transcript_name "Cyp4f39-201"; transcript_source "ensembl"; transcript_biotype "protein_coding"; protein_id "ENSRNOP00000076248"; protein_version "1"; tag "Ensembl_canonical";
7	ENSEMBL114_rn	exon	12147373	12147439	33.9521788173652	+	.	gene_id "ENSRNOG00000075541"; transcript_id "ENSRNOG00000075541_tx_1"; exon_id "7_12147373_12147439_+"; exonnum "9"; txlen "2665";
7	ENSEMBL114_rn	exon	12147373	12147439	10.9444615996618	+	.	gene_id "ENSRNOG00000075541"; transcript_id "ENSRNOG00000075541_tx_2"; exon_id "7_12147373_12147439_+"; exonnum "8"; txlen "2562";
7	ENSEMBL114_rn	exon	12147373	12147439	0.0846595709438612	+	.	gene_id "ENSRNOG00000075541"; transcript_id "ENSRNOG00000075541_tx_5"; exon_id "7_12147373_12147439_+"; exonnum "10"; txlen "2771";
7	ensembl	exon	12147551	12147680	0	+	.	gene_id "ENSRNOG00000075541"; gene_version "1"; transcript_id "ENSRNOT00000093687"; transcript_version "3"; exon_number "10"; gene_name "Cyp4f39"; gene_source "ensembl"; gene_biotype "protein_coding"; transcript_name "Cyp4f39-201"; transcript_source "ensembl"; transcript_biotype "protein_coding"; exon_id "ENSRNOE00000053517"; exon_version "1"; tag "Ensembl_canonical";
7	ensembl	CDS	12147551	12147680	0	+	2	gene_id "ENSRNOG00000075541"; gene_version "1"; transcript_id "ENSRNOT00000093687"; transcript_version "3"; exon_number "10"; gene_name "Cyp4f39"; gene_source "ensembl"; gene_biotype "protein_coding"; transcript_name "Cyp4f39-201"; transcript_source "ensembl"; transcript_biotype "protein_coding"; protein_id "ENSRNOP00000076248"; protein_version "1"; tag "Ensembl_canonical";
7	ENSEMBL114_rn	exon	12147551	12147680	33.9521788173652	+	.	gene_id "ENSRNOG00000075541"; transcript_id "ENSRNOG00000075541_tx_1"; exon_id "7_12147551_12147680_+"; exonnum "10"; txlen "2665";
7	ENSEMBL114_rn	exon	12147551	12147680	10.9444615996618	+	.	gene_id "ENSRNOG00000075541"; transcript_id "ENSRNOG00000075541_tx_2"; exon_id "7_12147551_12147680_+"; exonnum "9"; txlen "2562";
7	ENSEMBL114_rn	exon	12147551	12147680	0.0846595709438612	+	.	gene_id "ENSRNOG00000075541"; transcript_id "ENSRNOG00000075541_tx_5"; exon_id "7_12147551_12147680_+"; exonnum "11"; txlen "2771";
7	ensembl	exon	12151722	12151855	0	+	.	gene_id "ENSRNOG00000075541"; gene_version "1"; transcript_id "ENSRNOT00000093687"; transcript_version "3"; exon_number "11"; gene_name "Cyp4f39"; gene_source "ensembl"; gene_biotype "protein_coding"; transcript_name "Cyp4f39-201"; transcript_source "ensembl"; transcript_biotype "protein_coding"; exon_id "ENSRNOE00000053555"; exon_version "1"; tag "Ensembl_canonical";
7	ensembl	CDS	12151722	12151855	0	+	1	gene_id "ENSRNOG00000075541"; gene_version "1"; transcript_id "ENSRNOT00000093687"; transcript_version "3"; exon_number "11"; gene_name "Cyp4f39"; gene_source "ensembl"; gene_biotype "protein_coding"; transcript_name "Cyp4f39-201"; transcript_source "ensembl"; transcript_biotype "protein_coding"; protein_id "ENSRNOP00000076248"; protein_version "1"; tag "Ensembl_canonical";
7	ENSEMBL114_rn	exon	12151722	12151855	33.9521788173652	+	.	gene_id "ENSRNOG00000075541"; transcript_id "ENSRNOG00000075541_tx_1"; exon_id "7_12151722_12151855_+"; exonnum "11"; txlen "2665";
7	ENSEMBL114_rn	exon	12151722	12151855	10.9444615996618	+	.	gene_id "ENSRNOG00000075541"; transcript_id "ENSRNOG00000075541_tx_2"; exon_id "7_12151722_12151855_+"; exonnum "10"; txlen "2562";
7	ENSEMBL114_rn	exon	12151722	12151855	0.0846595709438612	+	.	gene_id "ENSRNOG00000075541"; transcript_id "ENSRNOG00000075541_tx_5"; exon_id "7_12151722_12151855_+"; exonnum "12"; txlen "2771";
7	ensembl	exon	12153888	12153952	0	+	.	gene_id "ENSRNOG00000075541"; gene_version "1"; transcript_id "ENSRNOT00000093687"; transcript_version "3"; exon_number "12"; gene_name "Cyp4f39"; gene_source "ensembl"; gene_biotype "protein_coding"; transcript_name "Cyp4f39-201"; transcript_source "ensembl"; transcript_biotype "protein_coding"; exon_id "ENSRNOE00000363850"; exon_version "1"; tag "Ensembl_canonical";
7	ensembl	CDS	12153888	12153952	0	+	2	gene_id "ENSRNOG00000075541"; gene_version "1"; transcript_id "ENSRNOT00000093687"; transcript_version "3"; exon_number "12"; gene_name "Cyp4f39"; gene_source "ensembl"; gene_biotype "protein_coding"; transcript_name "Cyp4f39-201"; transcript_source "ensembl"; transcript_biotype "protein_coding"; protein_id "ENSRNOP00000076248"; protein_version "1"; tag "Ensembl_canonical";
7	ENSEMBL114_rn	exon	12153888	12153952	33.9521788173652	+	.	gene_id "ENSRNOG00000075541"; transcript_id "ENSRNOG00000075541_tx_1"; exon_id "7_12153888_12153952_+"; exonnum "12"; txlen "2665";
7	ENSEMBL114_rn	exon	12153888	12153952	10.9444615996618	+	.	gene_id "ENSRNOG00000075541"; transcript_id "ENSRNOG00000075541_tx_2"; exon_id "7_12153888_12153952_+"; exonnum "11"; txlen "2562";
7	ENSEMBL114_rn	exon	12153888	12153952	0.0846595709438612	+	.	gene_id "ENSRNOG00000075541"; transcript_id "ENSRNOG00000075541_tx_5"; exon_id "7_12153888_12153952_+"; exonnum "13"; txlen "2771";
7	ensembl	exon	12154502	12154584	0	+	.	gene_id "ENSRNOG00000075541"; gene_version "1"; transcript_id "ENSRNOT00000093687"; transcript_version "3"; exon_number "13"; gene_name "Cyp4f39"; gene_source "ensembl"; gene_biotype "protein_coding"; transcript_name "Cyp4f39-201"; transcript_source "ensembl"; transcript_biotype "protein_coding"; exon_id "ENSRNOE00000348974"; exon_version "1"; tag "Ensembl_canonical";
7	ensembl	CDS	12154502	12154584	0	+	0	gene_id "ENSRNOG00000075541"; gene_version "1"; transcript_id "ENSRNOT00000093687"; transcript_version "3"; exon_number "13"; gene_name "Cyp4f39"; gene_source "ensembl"; gene_biotype "protein_coding"; transcript_name "Cyp4f39-201"; transcript_source "ensembl"; transcript_biotype "protein_coding"; protein_id "ENSRNOP00000076248"; protein_version "1"; tag "Ensembl_canonical";
7	ENSEMBL114_rn	exon	12154502	12154584	33.9521788173652	+	.	gene_id "ENSRNOG00000075541"; transcript_id "ENSRNOG00000075541_tx_1"; exon_id "7_12154502_12154584_+"; exonnum "13"; txlen "2665";
7	ENSEMBL114_rn	exon	12154502	12154584	10.9444615996618	+	.	gene_id "ENSRNOG00000075541"; transcript_id "ENSRNOG00000075541_tx_2"; exon_id "7_12154502_12154584_+"; exonnum "12"; txlen "2562";
7	ENSEMBL114_rn	exon	12154502	12154584	0.0846595709438612	+	.	gene_id "ENSRNOG00000075541"; transcript_id "ENSRNOG00000075541_tx_5"; exon_id "7_12154502_12154584_+"; exonnum "14"; txlen "2771";
7	ensembl	CDS	12155000	12155228	0	+	1	gene_id "ENSRNOG00000075541"; gene_version "1"; transcript_id "ENSRNOT00000093687"; transcript_version "3"; exon_number "14"; gene_name "Cyp4f39"; gene_source "ensembl"; gene_biotype "protein_coding"; transcript_name "Cyp4f39-201"; transcript_source "ensembl"; transcript_biotype "protein_coding"; protein_id "ENSRNOP00000076248"; protein_version "1"; tag "Ensembl_canonical";
7	ensembl	exon	12155000	12156076	0	+	.	gene_id "ENSRNOG00000075541"; gene_version "1"; transcript_id "ENSRNOT00000093687"; transcript_version "3"; exon_number "14"; gene_name "Cyp4f39"; gene_source "ensembl"; gene_biotype "protein_coding"; transcript_name "Cyp4f39-201"; transcript_source "ensembl"; transcript_biotype "protein_coding"; exon_id "ENSRNOE00000580490"; exon_version "3"; tag "Ensembl_canonical";
7	ENSEMBL114_rn	exon	12155000	12156076	33.9521788173652	+	.	gene_id "ENSRNOG00000075541"; transcript_id "ENSRNOG00000075541_tx_1"; exon_id "7_12155000_12156076_+"; exonnum "14"; txlen "2665";
7	ENSEMBL114_rn	exon	12155000	12156076	10.9444615996618	+	.	gene_id "ENSRNOG00000075541"; transcript_id "ENSRNOG00000075541_tx_2"; exon_id "7_12155000_12156076_+"; exonnum "13"; txlen "2562";
7	ENSEMBL114_rn	exon	12155000	12156076	0.0846595709438612	+	.	gene_id "ENSRNOG00000075541"; transcript_id "ENSRNOG00000075541_tx_5"; exon_id "7_12155000_12156076_+"; exonnum "15"; txlen "2771";
7	ensembl	stop_codon	12155229	12155231	0	+	0	gene_id "ENSRNOG00000075541"; gene_version "1"; transcript_id "ENSRNOT00000093687"; transcript_version "3"; exon_number "14"; gene_name "Cyp4f39"; gene_source "ensembl"; gene_biotype "protein_coding"; transcript_name "Cyp4f39-201"; transcript_source "ensembl"; transcript_biotype "protein_coding"; tag "Ensembl_canonical";
7	ensembl	three_prime_utr	12155232	12156076	0	+	.	gene_id "ENSRNOG00000075541"; gene_version "1"; transcript_id "ENSRNOT00000093687"; transcript_version "3"; gene_name "Cyp4f39"; gene_source "ensembl"; gene_biotype "protein_coding"; transcript_name "Cyp4f39-201"; transcript_source "ensembl"; transcript_biotype "protein_coding"; tag "Ensembl_canonical";
7	ensembl	exon	12169922	12170338	0	+	.	gene_id "ENSRNOG00000029478"; gene_version "8"; transcript_id "ENSRNOT00000075589"; transcript_version "4"; exon_number "1"; gene_name "Cyp4f39"; gene_source "ensembl"; gene_biotype "protein_coding"; transcript_name "Cyp4f39-202"; transcript_source "ensembl"; transcript_biotype "protein_coding"; exon_id "ENSRNOE00000579275"; exon_version "3"; tag "Ensembl_canonical";
7	ensembl	five_prime_utr	12169922	12170338	0	+	.	gene_id "ENSRNOG00000029478"; gene_version "8"; transcript_id "ENSRNOT00000075589"; transcript_version "4"; gene_name "Cyp4f39"; gene_source "ensembl"; gene_biotype "protein_coding"; transcript_name "Cyp4f39-202"; transcript_source "ensembl"; transcript_biotype "protein_coding"; tag "Ensembl_canonical";
7	ensembl	exon	12169922	12170338	0	+	.	gene_id "ENSRNOG00000029478"; gene_version "8"; transcript_id "ENSRNOT00000060284"; transcript_version "6"; exon_number "1"; gene_name "Cyp4f39"; gene_source "ensembl"; gene_biotype "protein_coding"; transcript_name "Cyp4f39-201"; transcript_source "ensembl"; transcript_biotype "protein_coding"; exon_id "ENSRNOE00000579275"; exon_version "3";
7	ensembl	five_prime_utr	12169922	12170338	0	+	.	gene_id "ENSRNOG00000029478"; gene_version "8"; transcript_id "ENSRNOT00000060284"; transcript_version "6"; gene_name "Cyp4f39"; gene_source "ensembl"; gene_biotype "protein_coding"; transcript_name "Cyp4f39-201"; transcript_source "ensembl"; transcript_biotype "protein_coding";
7	ensembl	transcript	12169922	12186509	0	+	.	gene_id "ENSRNOG00000029478"; gene_version "8"; transcript_id "ENSRNOT00000075589"; transcript_version "4"; gene_name "Cyp4f39"; gene_source "ensembl"; gene_biotype "protein_coding"; transcript_name "Cyp4f39-202"; transcript_source "ensembl"; transcript_biotype "protein_coding"; tag "Ensembl_canonical";
7	ensembl	gene	12169922	12187540	0	+	.	gene_id "ENSRNOG00000029478"; gene_version "8"; gene_name "Cyp4f39"; gene_source "ensembl"; gene_biotype "protein_coding";
7	ensembl	transcript	12169922	12187540	0	+	.	gene_id "ENSRNOG00000029478"; gene_version "8"; transcript_id "ENSRNOT00000060284"; transcript_version "6"; gene_name "Cyp4f39"; gene_source "ensembl"; gene_biotype "protein_coding"; transcript_name "Cyp4f39-201"; transcript_source "ensembl"; transcript_biotype "protein_coding";
7	ensembl	five_prime_utr	12170644	12170644	0	+	.	gene_id "ENSRNOG00000029478"; gene_version "8"; transcript_id "ENSRNOT00000075589"; transcript_version "4"; gene_name "Cyp4f39"; gene_source "ensembl"; gene_biotype "protein_coding"; transcript_name "Cyp4f39-202"; transcript_source "ensembl"; transcript_biotype "protein_coding"; tag "Ensembl_canonical";
7	ensembl	five_prime_utr	12170644	12170644	0	+	.	gene_id "ENSRNOG00000029478"; gene_version "8"; transcript_id "ENSRNOT00000060284"; transcript_version "6"; gene_name "Cyp4f39"; gene_source "ensembl"; gene_biotype "protein_coding"; transcript_name "Cyp4f39-201"; transcript_source "ensembl"; transcript_biotype "protein_coding";
7	ensembl	exon	12170644	12170842	0	+	.	gene_id "ENSRNOG00000029478"; gene_version "8"; transcript_id "ENSRNOT00000075589"; transcript_version "4"; exon_number "2"; gene_name "Cyp4f39"; gene_source "ensembl"; gene_biotype "protein_coding"; transcript_name "Cyp4f39-202"; transcript_source "ensembl"; transcript_biotype "protein_coding"; exon_id "ENSRNOE00000534677"; exon_version "2"; tag "Ensembl_canonical";
7	ensembl	exon	12170644	12170842	0	+	.	gene_id "ENSRNOG00000029478"; gene_version "8"; transcript_id "ENSRNOT00000060284"; transcript_version "6"; exon_number "2"; gene_name "Cyp4f39"; gene_source "ensembl"; gene_biotype "protein_coding"; transcript_name "Cyp4f39-201"; transcript_source "ensembl"; transcript_biotype "protein_coding"; exon_id "ENSRNOE00000534677"; exon_version "2";
7	ensembl	start_codon	12170645	12170647	0	+	0	gene_id "ENSRNOG00000029478"; gene_version "8"; transcript_id "ENSRNOT00000075589"; transcript_version "4"; exon_number "2"; gene_name "Cyp4f39"; gene_source "ensembl"; gene_biotype "protein_coding"; transcript_name "Cyp4f39-202"; transcript_source "ensembl"; transcript_biotype "protein_coding"; tag "Ensembl_canonical";
7	ensembl	start_codon	12170645	12170647	0	+	0	gene_id "ENSRNOG00000029478"; gene_version "8"; transcript_id "ENSRNOT00000060284"; transcript_version "6"; exon_number "2"; gene_name "Cyp4f39"; gene_source "ensembl"; gene_biotype "protein_coding"; transcript_name "Cyp4f39-201"; transcript_source "ensembl"; transcript_biotype "protein_coding";
7	ensembl	CDS	12170645	12170842	0	+	0	gene_id "ENSRNOG00000029478"; gene_version "8"; transcript_id "ENSRNOT00000075589"; transcript_version "4"; exon_number "2"; gene_name "Cyp4f39"; gene_source "ensembl"; gene_biotype "protein_coding"; transcript_name "Cyp4f39-202"; transcript_source "ensembl"; transcript_biotype "protein_coding"; protein_id "ENSRNOP00000067362"; protein_version "3"; tag "Ensembl_canonical";
7	ensembl	CDS	12170645	12170842	0	+	0	gene_id "ENSRNOG00000029478"; gene_version "8"; transcript_id "ENSRNOT00000060284"; transcript_version "6"; exon_number "2"; gene_name "Cyp4f39"; gene_source "ensembl"; gene_biotype "protein_coding"; transcript_name "Cyp4f39-201"; transcript_source "ensembl"; transcript_biotype "protein_coding"; protein_id "ENSRNOP00000057034"; protein_version "2";
7	ensembl	exon	12178004	12178148	0	+	.	gene_id "ENSRNOG00000029478"; gene_version "8"; transcript_id "ENSRNOT00000075589"; transcript_version "4"; exon_number "3"; gene_name "Cyp4f39"; gene_source "ensembl"; gene_biotype "protein_coding"; transcript_name "Cyp4f39-202"; transcript_source "ensembl"; transcript_biotype "protein_coding"; exon_id "ENSRNOE00000580013"; exon_version "1"; tag "Ensembl_canonical";
7	ensembl	CDS	12178004	12178148	0	+	0	gene_id "ENSRNOG00000029478"; gene_version "8"; transcript_id "ENSRNOT00000075589"; transcript_version "4"; exon_number "3"; gene_name "Cyp4f39"; gene_source "ensembl"; gene_biotype "protein_coding"; transcript_name "Cyp4f39-202"; transcript_source "ensembl"; transcript_biotype "protein_coding"; protein_id "ENSRNOP00000067362"; protein_version "3"; tag "Ensembl_canonical";
7	ensembl	exon	12178004	12178148	0	+	.	gene_id "ENSRNOG00000029478"; gene_version "8"; transcript_id "ENSRNOT00000060284"; transcript_version "6"; exon_number "3"; gene_name "Cyp4f39"; gene_source "ensembl"; gene_biotype "protein_coding"; transcript_name "Cyp4f39-201"; transcript_source "ensembl"; transcript_biotype "protein_coding"; exon_id "ENSRNOE00000580013"; exon_version "1";
7	ensembl	CDS	12178004	12178148	0	+	0	gene_id "ENSRNOG00000029478"; gene_version "8"; transcript_id "ENSRNOT00000060284"; transcript_version "6"; exon_number "3"; gene_name "Cyp4f39"; gene_source "ensembl"; gene_biotype "protein_coding"; transcript_name "Cyp4f39-201"; transcript_source "ensembl"; transcript_biotype "protein_coding"; protein_id "ENSRNOP00000057034"; protein_version "2";
7	ensembl	exon	12178958	12179011	0	+	.	gene_id "ENSRNOG00000029478"; gene_version "8"; transcript_id "ENSRNOT00000075589"; transcript_version "4"; exon_number "4"; gene_name "Cyp4f39"; gene_source "ensembl"; gene_biotype "protein_coding"; transcript_name "Cyp4f39-202"; transcript_source "ensembl"; transcript_biotype "protein_coding"; exon_id "ENSRNOE00000579010"; exon_version "1"; tag "Ensembl_canonical";
7	ensembl	CDS	12178958	12179011	0	+	2	gene_id "ENSRNOG00000029478"; gene_version "8"; transcript_id "ENSRNOT00000075589"; transcript_version "4"; exon_number "4"; gene_name "Cyp4f39"; gene_source "ensembl"; gene_biotype "protein_coding"; transcript_name "Cyp4f39-202"; transcript_source "ensembl"; transcript_biotype "protein_coding"; protein_id "ENSRNOP00000067362"; protein_version "3"; tag "Ensembl_canonical";
7	ensembl	exon	12178958	12179011	0	+	.	gene_id "ENSRNOG00000029478"; gene_version "8"; transcript_id "ENSRNOT00000060284"; transcript_version "6"; exon_number "4"; gene_name "Cyp4f39"; gene_source "ensembl"; gene_biotype "protein_coding"; transcript_name "Cyp4f39-201"; transcript_source "ensembl"; transcript_biotype "protein_coding"; exon_id "ENSRNOE00000579010"; exon_version "1";
7	ensembl	CDS	12178958	12179011	0	+	2	gene_id "ENSRNOG00000029478"; gene_version "8"; transcript_id "ENSRNOT00000060284"; transcript_version "6"; exon_number "4"; gene_name "Cyp4f39"; gene_source "ensembl"; gene_biotype "protein_coding"; transcript_name "Cyp4f39-201"; transcript_source "ensembl"; transcript_biotype "protein_coding"; protein_id "ENSRNOP00000057034"; protein_version "2";
7	ensembl	exon	12179100	12179227	0	+	.	gene_id "ENSRNOG00000029478"; gene_version "8"; transcript_id "ENSRNOT00000075589"; transcript_version "4"; exon_number "5"; gene_name "Cyp4f39"; gene_source "ensembl"; gene_biotype "protein_coding"; transcript_name "Cyp4f39-202"; transcript_source "ensembl"; transcript_biotype "protein_coding"; exon_id "ENSRNOE00000579080"; exon_version "1"; tag "Ensembl_canonical";
7	ensembl	CDS	12179100	12179227	0	+	2	gene_id "ENSRNOG00000029478"; gene_version "8"; transcript_id "ENSRNOT00000075589"; transcript_version "4"; exon_number "5"; gene_name "Cyp4f39"; gene_source "ensembl"; gene_biotype "protein_coding"; transcript_name "Cyp4f39-202"; transcript_source "ensembl"; transcript_biotype "protein_coding"; protein_id "ENSRNOP00000067362"; protein_version "3"; tag "Ensembl_canonical";
7	ensembl	exon	12179100	12179227	0	+	.	gene_id "ENSRNOG00000029478"; gene_version "8"; transcript_id "ENSRNOT00000060284"; transcript_version "6"; exon_number "5"; gene_name "Cyp4f39"; gene_source "ensembl"; gene_biotype "protein_coding"; transcript_name "Cyp4f39-201"; transcript_source "ensembl"; transcript_biotype "protein_coding"; exon_id "ENSRNOE00000579080"; exon_version "1";
7	ensembl	CDS	12179100	12179227	0	+	2	gene_id "ENSRNOG00000029478"; gene_version "8"; transcript_id "ENSRNOT00000060284"; transcript_version "6"; exon_number "5"; gene_name "Cyp4f39"; gene_source "ensembl"; gene_biotype "protein_coding"; transcript_name "Cyp4f39-201"; transcript_source "ensembl"; transcript_biotype "protein_coding"; protein_id "ENSRNOP00000057034"; protein_version "2";
7	ensembl	exon	12180517	12180638	0	+	.	gene_id "ENSRNOG00000029478"; gene_version "8"; transcript_id "ENSRNOT00000075589"; transcript_version "4"; exon_number "6"; gene_name "Cyp4f39"; gene_source "ensembl"; gene_biotype "protein_coding"; transcript_name "Cyp4f39-202"; transcript_source "ensembl"; transcript_biotype "protein_coding"; exon_id "ENSRNOE00000604492"; exon_version "1"; tag "Ensembl_canonical";
7	ensembl	CDS	12180517	12180638	0	+	0	gene_id "ENSRNOG00000029478"; gene_version "8"; transcript_id "ENSRNOT00000075589"; transcript_version "4"; exon_number "6"; gene_name "Cyp4f39"; gene_source "ensembl"; gene_biotype "protein_coding"; transcript_name "Cyp4f39-202"; transcript_source "ensembl"; transcript_biotype "protein_coding"; protein_id "ENSRNOP00000067362"; protein_version "3"; tag "Ensembl_canonical";
7	ensembl	exon	12180517	12180638	0	+	.	gene_id "ENSRNOG00000029478"; gene_version "8"; transcript_id "ENSRNOT00000060284"; transcript_version "6"; exon_number "6"; gene_name "Cyp4f39"; gene_source "ensembl"; gene_biotype "protein_coding"; transcript_name "Cyp4f39-201"; transcript_source "ensembl"; transcript_biotype "protein_coding"; exon_id "ENSRNOE00000604492"; exon_version "1";
7	ensembl	CDS	12180517	12180638	0	+	0	gene_id "ENSRNOG00000029478"; gene_version "8"; transcript_id "ENSRNOT00000060284"; transcript_version "6"; exon_number "6"; gene_name "Cyp4f39"; gene_source "ensembl"; gene_biotype "protein_coding"; transcript_name "Cyp4f39-201"; transcript_source "ensembl"; transcript_biotype "protein_coding"; protein_id "ENSRNOP00000057034"; protein_version "2";
7	ensembl	exon	12181366	12181636	0	+	.	gene_id "ENSRNOG00000029478"; gene_version "8"; transcript_id "ENSRNOT00000075589"; transcript_version "4"; exon_number "7"; gene_name "Cyp4f39"; gene_source "ensembl"; gene_biotype "protein_coding"; transcript_name "Cyp4f39-202"; transcript_source "ensembl"; transcript_biotype "protein_coding"; exon_id "ENSRNOE00000580512"; exon_version "1"; tag "Ensembl_canonical";
7	ensembl	CDS	12181366	12181636	0	+	1	gene_id "ENSRNOG00000029478"; gene_version "8"; transcript_id "ENSRNOT00000075589"; transcript_version "4"; exon_number "7"; gene_name "Cyp4f39"; gene_source "ensembl"; gene_biotype "protein_coding"; transcript_name "Cyp4f39-202"; transcript_source "ensembl"; transcript_biotype "protein_coding"; protein_id "ENSRNOP00000067362"; protein_version "3"; tag "Ensembl_canonical";
7	ensembl	exon	12181366	12181636	0	+	.	gene_id "ENSRNOG00000029478"; gene_version "8"; transcript_id "ENSRNOT00000060284"; transcript_version "6"; exon_number "7"; gene_name "Cyp4f39"; gene_source "ensembl"; gene_biotype "protein_coding"; transcript_name "Cyp4f39-201"; transcript_source "ensembl"; transcript_biotype "protein_coding"; exon_id "ENSRNOE00000580512"; exon_version "1";
7	ensembl	CDS	12181366	12181636	0	+	1	gene_id "ENSRNOG00000029478"; gene_version "8"; transcript_id "ENSRNOT00000060284"; transcript_version "6"; exon_number "7"; gene_name "Cyp4f39"; gene_source "ensembl"; gene_biotype "protein_coding"; transcript_name "Cyp4f39-201"; transcript_source "ensembl"; transcript_biotype "protein_coding"; protein_id "ENSRNOP00000057034"; protein_version "2";
7	ensembl	exon	12181949	12182015	0	+	.	gene_id "ENSRNOG00000029478"; gene_version "8"; transcript_id "ENSRNOT00000075589"; transcript_version "4"; exon_number "8"; gene_name "Cyp4f39"; gene_source "ensembl"; gene_biotype "protein_coding"; transcript_name "Cyp4f39-202"; transcript_source "ensembl"; transcript_biotype "protein_coding"; exon_id "ENSRNOE00000578595"; exon_version "1"; tag "Ensembl_canonical";
7	ensembl	CDS	12181949	12182015	0	+	0	gene_id "ENSRNOG00000029478"; gene_version "8"; transcript_id "ENSRNOT00000075589"; transcript_version "4"; exon_number "8"; gene_name "Cyp4f39"; gene_source "ensembl"; gene_biotype "protein_coding"; transcript_name "Cyp4f39-202"; transcript_source "ensembl"; transcript_biotype "protein_coding"; protein_id "ENSRNOP00000067362"; protein_version "3"; tag "Ensembl_canonical";
7	ensembl	exon	12181949	12182015	0	+	.	gene_id "ENSRNOG00000029478"; gene_version "8"; transcript_id "ENSRNOT00000060284"; transcript_version "6"; exon_number "8"; gene_name "Cyp4f39"; gene_source "ensembl"; gene_biotype "protein_coding"; transcript_name "Cyp4f39-201"; transcript_source "ensembl"; transcript_biotype "protein_coding"; exon_id "ENSRNOE00000578595"; exon_version "1";
7	ensembl	CDS	12181949	12182015	0	+	0	gene_id "ENSRNOG00000029478"; gene_version "8"; transcript_id "ENSRNOT00000060284"; transcript_version "6"; exon_number "8"; gene_name "Cyp4f39"; gene_source "ensembl"; gene_biotype "protein_coding"; transcript_name "Cyp4f39-201"; transcript_source "ensembl"; transcript_biotype "protein_coding"; protein_id "ENSRNOP00000057034"; protein_version "2";
7	ensembl	exon	12182205	12182334	0	+	.	gene_id "ENSRNOG00000029478"; gene_version "8"; transcript_id "ENSRNOT00000075589"; transcript_version "4"; exon_number "9"; gene_name "Cyp4f39"; gene_source "ensembl"; gene_biotype "protein_coding"; transcript_name "Cyp4f39-202"; transcript_source "ensembl"; transcript_biotype "protein_coding"; exon_id "ENSRNOE00000579585"; exon_version "1"; tag "Ensembl_canonical";
7	ensembl	CDS	12182205	12182334	0	+	2	gene_id "ENSRNOG00000029478"; gene_version "8"; transcript_id "ENSRNOT00000075589"; transcript_version "4"; exon_number "9"; gene_name "Cyp4f39"; gene_source "ensembl"; gene_biotype "protein_coding"; transcript_name "Cyp4f39-202"; transcript_source "ensembl"; transcript_biotype "protein_coding"; protein_id "ENSRNOP00000067362"; protein_version "3"; tag "Ensembl_canonical";
7	ensembl	exon	12182205	12182334	0	+	.	gene_id "ENSRNOG00000029478"; gene_version "8"; transcript_id "ENSRNOT00000060284"; transcript_version "6"; exon_number "9"; gene_name "Cyp4f39"; gene_source "ensembl"; gene_biotype "protein_coding"; transcript_name "Cyp4f39-201"; transcript_source "ensembl"; transcript_biotype "protein_coding"; exon_id "ENSRNOE00000579585"; exon_version "1";
7	ensembl	CDS	12182205	12182334	0	+	2	gene_id "ENSRNOG00000029478"; gene_version "8"; transcript_id "ENSRNOT00000060284"; transcript_version "6"; exon_number "9"; gene_name "Cyp4f39"; gene_source "ensembl"; gene_biotype "protein_coding"; transcript_name "Cyp4f39-201"; transcript_source "ensembl"; transcript_biotype "protein_coding"; protein_id "ENSRNOP00000057034"; protein_version "2";
7	ensembl	exon	12185119	12185252	0	+	.	gene_id "ENSRNOG00000029478"; gene_version "8"; transcript_id "ENSRNOT00000075589"; transcript_version "4"; exon_number "10"; gene_name "Cyp4f39"; gene_source "ensembl"; gene_biotype "protein_coding"; transcript_name "Cyp4f39-202"; transcript_source "ensembl"; transcript_biotype "protein_coding"; exon_id "ENSRNOE00000482410"; exon_version "1"; tag "Ensembl_canonical";
7	ensembl	CDS	12185119	12185252	0	+	1	gene_id "ENSRNOG00000029478"; gene_version "8"; transcript_id "ENSRNOT00000075589"; transcript_version "4"; exon_number "10"; gene_name "Cyp4f39"; gene_source "ensembl"; gene_biotype "protein_coding"; transcript_name "Cyp4f39-202"; transcript_source "ensembl"; transcript_biotype "protein_coding"; protein_id "ENSRNOP00000067362"; protein_version "3"; tag "Ensembl_canonical";
7	ensembl	exon	12185119	12185252	0	+	.	gene_id "ENSRNOG00000029478"; gene_version "8"; transcript_id "ENSRNOT00000060284"; transcript_version "6"; exon_number "10"; gene_name "Cyp4f39"; gene_source "ensembl"; gene_biotype "protein_coding"; transcript_name "Cyp4f39-201"; transcript_source "ensembl"; transcript_biotype "protein_coding"; exon_id "ENSRNOE00000482410"; exon_version "1";
7	ensembl	CDS	12185119	12185252	0	+	1	gene_id "ENSRNOG00000029478"; gene_version "8"; transcript_id "ENSRNOT00000060284"; transcript_version "6"; exon_number "10"; gene_name "Cyp4f39"; gene_source "ensembl"; gene_biotype "protein_coding"; transcript_name "Cyp4f39-201"; transcript_source "ensembl"; transcript_biotype "protein_coding"; protein_id "ENSRNOP00000057034"; protein_version "2";
7	ensembl	exon	12185325	12185389	0	+	.	gene_id "ENSRNOG00000029478"; gene_version "8"; transcript_id "ENSRNOT00000075589"; transcript_version "4"; exon_number "11"; gene_name "Cyp4f39"; gene_source "ensembl"; gene_biotype "protein_coding"; transcript_name "Cyp4f39-202"; transcript_source "ensembl"; transcript_biotype "protein_coding"; exon_id "ENSRNOE00000483185"; exon_version "1"; tag "Ensembl_canonical";
7	ensembl	CDS	12185325	12185389	0	+	2	gene_id "ENSRNOG00000029478"; gene_version "8"; transcript_id "ENSRNOT00000075589"; transcript_version "4"; exon_number "11"; gene_name "Cyp4f39"; gene_source "ensembl"; gene_biotype "protein_coding"; transcript_name "Cyp4f39-202"; transcript_source "ensembl"; transcript_biotype "protein_coding"; protein_id "ENSRNOP00000067362"; protein_version "3"; tag "Ensembl_canonical";
7	ensembl	exon	12185325	12185389	0	+	.	gene_id "ENSRNOG00000029478"; gene_version "8"; transcript_id "ENSRNOT00000060284"; transcript_version "6"; exon_number "11"; gene_name "Cyp4f39"; gene_source "ensembl"; gene_biotype "protein_coding"; transcript_name "Cyp4f39-201"; transcript_source "ensembl"; transcript_biotype "protein_coding"; exon_id "ENSRNOE00000483185"; exon_version "1";
7	ensembl	CDS	12185325	12185389	0	+	2	gene_id "ENSRNOG00000029478"; gene_version "8"; transcript_id "ENSRNOT00000060284"; transcript_version "6"; exon_number "11"; gene_name "Cyp4f39"; gene_source "ensembl"; gene_biotype "protein_coding"; transcript_name "Cyp4f39-201"; transcript_source "ensembl"; transcript_biotype "protein_coding"; protein_id "ENSRNOP00000057034"; protein_version "2";
7	ensembl	exon	12185543	12185625	0	+	.	gene_id "ENSRNOG00000029478"; gene_version "8"; transcript_id "ENSRNOT00000075589"; transcript_version "4"; exon_number "12"; gene_name "Cyp4f39"; gene_source "ensembl"; gene_biotype "protein_coding"; transcript_name "Cyp4f39-202"; transcript_source "ensembl"; transcript_biotype "protein_coding"; exon_id "ENSRNOE00000492681"; exon_version "1"; tag "Ensembl_canonical";
7	ensembl	CDS	12185543	12185625	0	+	0	gene_id "ENSRNOG00000029478"; gene_version "8"; transcript_id "ENSRNOT00000075589"; transcript_version "4"; exon_number "12"; gene_name "Cyp4f39"; gene_source "ensembl"; gene_biotype "protein_coding"; transcript_name "Cyp4f39-202"; transcript_source "ensembl"; transcript_biotype "protein_coding"; protein_id "ENSRNOP00000067362"; protein_version "3"; tag "Ensembl_canonical";
7	ensembl	exon	12185543	12185625	0	+	.	gene_id "ENSRNOG00000029478"; gene_version "8"; transcript_id "ENSRNOT00000060284"; transcript_version "6"; exon_number "12"; gene_name "Cyp4f39"; gene_source "ensembl"; gene_biotype "protein_coding"; transcript_name "Cyp4f39-201"; transcript_source "ensembl"; transcript_biotype "protein_coding"; exon_id "ENSRNOE00000492681"; exon_version "1";
7	ensembl	CDS	12185543	12185625	0	+	0	gene_id "ENSRNOG00000029478"; gene_version "8"; transcript_id "ENSRNOT00000060284"; transcript_version "6"; exon_number "12"; gene_name "Cyp4f39"; gene_source "ensembl"; gene_biotype "protein_coding"; transcript_name "Cyp4f39-201"; transcript_source "ensembl"; transcript_biotype "protein_coding"; protein_id "ENSRNOP00000057034"; protein_version "2";
7	ensembl	exon	12185966	12186134	0	+	.	gene_id "ENSRNOG00000029478"; gene_version "8"; transcript_id "ENSRNOT00000075589"; transcript_version "4"; exon_number "13"; gene_name "Cyp4f39"; gene_source "ensembl"; gene_biotype "protein_coding"; transcript_name "Cyp4f39-202"; transcript_source "ensembl"; transcript_biotype "protein_coding"; exon_id "ENSRNOE00000479150"; exon_version "3"; tag "Ensembl_canonical";
7	ensembl	CDS	12185966	12186134	0	+	1	gene_id "ENSRNOG00000029478"; gene_version "8"; transcript_id "ENSRNOT00000075589"; transcript_version "4"; exon_number "13"; gene_name "Cyp4f39"; gene_source "ensembl"; gene_biotype "protein_coding"; transcript_name "Cyp4f39-202"; transcript_source "ensembl"; transcript_biotype "protein_coding"; protein_id "ENSRNOP00000067362"; protein_version "3"; tag "Ensembl_canonical";
7	ensembl	CDS	12185966	12186140	0	+	1	gene_id "ENSRNOG00000029478"; gene_version "8"; transcript_id "ENSRNOT00000060284"; transcript_version "6"; exon_number "13"; gene_name "Cyp4f39"; gene_source "ensembl"; gene_biotype "protein_coding"; transcript_name "Cyp4f39-201"; transcript_source "ensembl"; transcript_biotype "protein_coding"; protein_id "ENSRNOP00000057034"; protein_version "2";
7	ensembl	exon	12185966	12186531	0	+	.	gene_id "ENSRNOG00000029478"; gene_version "8"; transcript_id "ENSRNOT00000060284"; transcript_version "6"; exon_number "13"; gene_name "Cyp4f39"; gene_source "ensembl"; gene_biotype "protein_coding"; transcript_name "Cyp4f39-201"; transcript_source "ensembl"; transcript_biotype "protein_coding"; exon_id "ENSRNOE00000537416"; exon_version "3";
7	ensembl	stop_codon	12186141	12186143	0	+	0	gene_id "ENSRNOG00000029478"; gene_version "8"; transcript_id "ENSRNOT00000060284"; transcript_version "6"; exon_number "13"; gene_name "Cyp4f39"; gene_source "ensembl"; gene_biotype "protein_coding"; transcript_name "Cyp4f39-201"; transcript_source "ensembl"; transcript_biotype "protein_coding";
7	ensembl	three_prime_utr	12186144	12186531	0	+	.	gene_id "ENSRNOG00000029478"; gene_version "8"; transcript_id "ENSRNOT00000060284"; transcript_version "6"; gene_name "Cyp4f39"; gene_source "ensembl"; gene_biotype "protein_coding"; transcript_name "Cyp4f39-201"; transcript_source "ensembl"; transcript_biotype "protein_coding";
7	ensembl	CDS	12186444	12186506	0	+	0	gene_id "ENSRNOG00000029478"; gene_version "8"; transcript_id "ENSRNOT00000075589"; transcript_version "4"; exon_number "14"; gene_name "Cyp4f39"; gene_source "ensembl"; gene_biotype "protein_coding"; transcript_name "Cyp4f39-202"; transcript_source "ensembl"; transcript_biotype "protein_coding"; protein_id "ENSRNOP00000067362"; protein_version "3"; tag "Ensembl_canonical";
7	ensembl	exon	12186444	12186509	0	+	.	gene_id "ENSRNOG00000029478"; gene_version "8"; transcript_id "ENSRNOT00000075589"; transcript_version "4"; exon_number "14"; gene_name "Cyp4f39"; gene_source "ensembl"; gene_biotype "protein_coding"; transcript_name "Cyp4f39-202"; transcript_source "ensembl"; transcript_biotype "protein_coding"; exon_id "ENSRNOE00000666345"; exon_version "1"; tag "Ensembl_canonical";
7	ensembl	stop_codon	12186507	12186509	0	+	0	gene_id "ENSRNOG00000029478"; gene_version "8"; transcript_id "ENSRNOT00000075589"; transcript_version "4"; exon_number "14"; gene_name "Cyp4f39"; gene_source "ensembl"; gene_biotype "protein_coding"; transcript_name "Cyp4f39-202"; transcript_source "ensembl"; transcript_biotype "protein_coding"; tag "Ensembl_canonical";
7	ensembl	exon	12186732	12187540	0	+	.	gene_id "ENSRNOG00000029478"; gene_version "8"; transcript_id "ENSRNOT00000060284"; transcript_version "6"; exon_number "14"; gene_name "Cyp4f39"; gene_source "ensembl"; gene_biotype "protein_coding"; transcript_name "Cyp4f39-201"; transcript_source "ensembl"; transcript_biotype "protein_coding"; exon_id "ENSRNOE00000766962"; exon_version "1";
7	ensembl	three_prime_utr	12186732	12187540	0	+	.	gene_id "ENSRNOG00000029478"; gene_version "8"; transcript_id "ENSRNOT00000060284"; transcript_version "6"; gene_name "Cyp4f39"; gene_source "ensembl"; gene_biotype "protein_coding"; transcript_name "Cyp4f39-201"; transcript_source "ensembl"; transcript_biotype "protein_coding";
7	sraer114_es	exon	12194633	12194705	124.933697690804	+	.	gene_id "ENSRNOG00000042496"; transcript_id "ENSRNOG00000042496_tx_1"; exon_id "7_12194633_12194705_+"; exonnum "1"; txlen "2404";
7	sraer114_es	exon	12194633	12194705	35.8049528470987	+	.	gene_id "ENSRNOG00000042496"; transcript_id "ENSRNOG00000042496_tx_2"; exon_id "7_12194633_12194705_+"; exonnum "1"; txlen "2205";
7	sraer114_es	exon	12194633	12194705	14.2070512231076	+	.	gene_id "ENSRNOG00000042496"; transcript_id "ENSRNOG00000042496_tx_3"; exon_id "7_12194633_12194705_+"; exonnum "1"; txlen "2259";
7	sraer114_es	exon	12194633	12194705	8.31833734092562	+	.	gene_id "ENSRNOG00000042496"; transcript_id "ENSRNOG00000042496_tx_4"; exon_id "7_12194633_12194705_+"; exonnum "1"; txlen "2350";
7	ensembl	five_prime_utr	12195022	12195025	0	+	.	gene_id "ENSRNOG00000042496"; gene_version "6"; transcript_id "ENSRNOT00000007428"; transcript_version "8"; gene_name "Cyp4f37"; gene_source "ensembl"; gene_biotype "protein_coding"; transcript_name "Cyp4f37-201"; transcript_source "ensembl"; transcript_biotype "protein_coding";
7	ensembl	five_prime_utr	12195022	12195025	0	+	.	gene_id "ENSRNOG00000042496"; gene_version "6"; transcript_id "ENSRNOT00000093545"; transcript_version "3"; gene_name "Cyp4f37"; gene_source "ensembl"; gene_biotype "protein_coding"; transcript_name "Cyp4f37-202"; transcript_source "ensembl"; transcript_biotype "protein_coding"; tag "Ensembl_canonical";
7	ensembl	exon	12195022	12195223	0	+	.	gene_id "ENSRNOG00000042496"; gene_version "6"; transcript_id "ENSRNOT00000007428"; transcript_version "8"; exon_number "1"; gene_name "Cyp4f37"; gene_source "ensembl"; gene_biotype "protein_coding"; transcript_name "Cyp4f37-201"; transcript_source "ensembl"; transcript_biotype "protein_coding"; exon_id "ENSRNOE00000760743"; exon_version "1";
7	ensembl	exon	12195022	12195223	0	+	.	gene_id "ENSRNOG00000042496"; gene_version "6"; transcript_id "ENSRNOT00000093545"; transcript_version "3"; exon_number "1"; gene_name "Cyp4f37"; gene_source "ensembl"; gene_biotype "protein_coding"; transcript_name "Cyp4f37-202"; transcript_source "ensembl"; transcript_biotype "protein_coding"; exon_id "ENSRNOE00000760743"; exon_version "1"; tag "Ensembl_canonical";
7	ENSEMBL114_rn	exon	12195022	12195223	124.933697690804	+	.	gene_id "ENSRNOG00000042496"; transcript_id "ENSRNOG00000042496_tx_1"; exon_id "7_12195022_12195223_+"; exonnum "2"; txlen "2404";
7	ENSEMBL114_rn	exon	12195022	12195223	35.8049528470987	+	.	gene_id "ENSRNOG00000042496"; transcript_id "ENSRNOG00000042496_tx_2"; exon_id "7_12195022_12195223_+"; exonnum "2"; txlen "2205";
7	ENSEMBL114_rn	exon	12195022	12195223	14.2070512231076	+	.	gene_id "ENSRNOG00000042496"; transcript_id "ENSRNOG00000042496_tx_3"; exon_id "7_12195022_12195223_+"; exonnum "2"; txlen "2259";
7	ENSEMBL114_rn	exon	12195022	12195223	8.31833734092562	+	.	gene_id "ENSRNOG00000042496"; transcript_id "ENSRNOG00000042496_tx_4"; exon_id "7_12195022_12195223_+"; exonnum "2"; txlen "2350";
7	ensembl	transcript	12195022	12209491	0	+	.	gene_id "ENSRNOG00000042496"; gene_version "6"; transcript_id "ENSRNOT00000007428"; transcript_version "8"; gene_name "Cyp4f37"; gene_source "ensembl"; gene_biotype "protein_coding"; transcript_name "Cyp4f37-201"; transcript_source "ensembl"; transcript_biotype "protein_coding";
7	ensembl	gene	12195022	12209965	0	+	.	gene_id "ENSRNOG00000042496"; gene_version "6"; gene_name "Cyp4f37"; gene_source "ensembl"; gene_biotype "protein_coding";
7	ensembl	transcript	12195022	12209965	0	+	.	gene_id "ENSRNOG00000042496"; gene_version "6"; transcript_id "ENSRNOT00000093545"; transcript_version "3"; gene_name "Cyp4f37"; gene_source "ensembl"; gene_biotype "protein_coding"; transcript_name "Cyp4f37-202"; transcript_source "ensembl"; transcript_biotype "protein_coding"; tag "Ensembl_canonical";
7	ensembl	start_codon	12195026	12195028	0	+	0	gene_id "ENSRNOG00000042496"; gene_version "6"; transcript_id "ENSRNOT00000007428"; transcript_version "8"; exon_number "1"; gene_name "Cyp4f37"; gene_source "ensembl"; gene_biotype "protein_coding"; transcript_name "Cyp4f37-201"; transcript_source "ensembl"; transcript_biotype "protein_coding";
7	ensembl	start_codon	12195026	12195028	0	+	0	gene_id "ENSRNOG00000042496"; gene_version "6"; transcript_id "ENSRNOT00000093545"; transcript_version "3"; exon_number "1"; gene_name "Cyp4f37"; gene_source "ensembl"; gene_biotype "protein_coding"; transcript_name "Cyp4f37-202"; transcript_source "ensembl"; transcript_biotype "protein_coding"; tag "Ensembl_canonical";
7	ensembl	CDS	12195026	12195223	0	+	0	gene_id "ENSRNOG00000042496"; gene_version "6"; transcript_id "ENSRNOT00000007428"; transcript_version "8"; exon_number "1"; gene_name "Cyp4f37"; gene_source "ensembl"; gene_biotype "protein_coding"; transcript_name "Cyp4f37-201"; transcript_source "ensembl"; transcript_biotype "protein_coding"; protein_id "ENSRNOP00000007428"; protein_version "3";
7	ensembl	CDS	12195026	12195223	0	+	0	gene_id "ENSRNOG00000042496"; gene_version "6"; transcript_id "ENSRNOT00000093545"; transcript_version "3"; exon_number "1"; gene_name "Cyp4f37"; gene_source "ensembl"; gene_biotype "protein_coding"; transcript_name "Cyp4f37-202"; transcript_source "ensembl"; transcript_biotype "protein_coding"; protein_id "ENSRNOP00000076271"; protein_version "3"; tag "Ensembl_canonical";
7	ensembl	five_prime_utr	12198127	12198325	0	+	.	gene_id "ENSRNOG00000042496"; gene_version "6"; transcript_id "ENSRNOT00000161370"; transcript_version "1"; gene_name "Cyp4f37"; gene_source "ensembl"; gene_biotype "protein_coding"; transcript_name "Cyp4f37-203"; transcript_source "ensembl"; transcript_biotype "protein_coding";
7	ensembl	exon	12198127	12198575	0	+	.	gene_id "ENSRNOG00000042496"; gene_version "6"; transcript_id "ENSRNOT00000161370"; transcript_version "1"; exon_number "1"; gene_name "Cyp4f37"; gene_source "ensembl"; gene_biotype "protein_coding"; transcript_name "Cyp4f37-203"; transcript_source "ensembl"; transcript_biotype "protein_coding"; exon_id "ENSRNOE00000749068"; exon_version "1";
7	ensembl	transcript	12198127	12209965	0	+	.	gene_id "ENSRNOG00000042496"; gene_version "6"; transcript_id "ENSRNOT00000161370"; transcript_version "1"; gene_name "Cyp4f37"; gene_source "ensembl"; gene_biotype "protein_coding"; transcript_name "Cyp4f37-203"; transcript_source "ensembl"; transcript_biotype "protein_coding";
7	ensembl	start_codon	12198326	12198328	0	+	0	gene_id "ENSRNOG00000042496"; gene_version "6"; transcript_id "ENSRNOT00000161370"; transcript_version "1"; exon_number "1"; gene_name "Cyp4f37"; gene_source "ensembl"; gene_biotype "protein_coding"; transcript_name "Cyp4f37-203"; transcript_source "ensembl"; transcript_biotype "protein_coding";
7	ensembl	CDS	12198326	12198575	0	+	0	gene_id "ENSRNOG00000042496"; gene_version "6"; transcript_id "ENSRNOT00000161370"; transcript_version "1"; exon_number "1"; gene_name "Cyp4f37"; gene_source "ensembl"; gene_biotype "protein_coding"; transcript_name "Cyp4f37-203"; transcript_source "ensembl"; transcript_biotype "protein_coding"; protein_id "ENSRNOP00000100277"; protein_version "1";
7	ensembl	exon	12198431	12198575	0	+	.	gene_id "ENSRNOG00000042496"; gene_version "6"; transcript_id "ENSRNOT00000007428"; transcript_version "8"; exon_number "2"; gene_name "Cyp4f37"; gene_source "ensembl"; gene_biotype "protein_coding"; transcript_name "Cyp4f37-201"; transcript_source "ensembl"; transcript_biotype "protein_coding"; exon_id "ENSRNOE00000051532"; exon_version "1";
7	ensembl	CDS	12198431	12198575	0	+	0	gene_id "ENSRNOG00000042496"; gene_version "6"; transcript_id "ENSRNOT00000007428"; transcript_version "8"; exon_number "2"; gene_name "Cyp4f37"; gene_source "ensembl"; gene_biotype "protein_coding"; transcript_name "Cyp4f37-201"; transcript_source "ensembl"; transcript_biotype "protein_coding"; protein_id "ENSRNOP00000007428"; protein_version "3";
7	ensembl	exon	12198431	12198575	0	+	.	gene_id "ENSRNOG00000042496"; gene_version "6"; transcript_id "ENSRNOT00000093545"; transcript_version "3"; exon_number "2"; gene_name "Cyp4f37"; gene_source "ensembl"; gene_biotype "protein_coding"; transcript_name "Cyp4f37-202"; transcript_source "ensembl"; transcript_biotype "protein_coding"; exon_id "ENSRNOE00000051532"; exon_version "1"; tag "Ensembl_canonical";
7	ensembl	CDS	12198431	12198575	0	+	0	gene_id "ENSRNOG00000042496"; gene_version "6"; transcript_id "ENSRNOT00000093545"; transcript_version "3"; exon_number "2"; gene_name "Cyp4f37"; gene_source "ensembl"; gene_biotype "protein_coding"; transcript_name "Cyp4f37-202"; transcript_source "ensembl"; transcript_biotype "protein_coding"; protein_id "ENSRNOP00000076271"; protein_version "3"; tag "Ensembl_canonical";
7	ENSEMBL114_rn	exon	12198431	12198575	124.933697690804	+	.	gene_id "ENSRNOG00000042496"; transcript_id "ENSRNOG00000042496_tx_1"; exon_id "7_12198431_12198575_+"; exonnum "3"; txlen "2404";
7	ENSEMBL114_rn	exon	12198431	12198575	8.31833734092562	+	.	gene_id "ENSRNOG00000042496"; transcript_id "ENSRNOG00000042496_tx_4"; exon_id "7_12198431_12198575_+"; exonnum "3"; txlen "2350";
7	ensembl	exon	12201425	12201478	0	+	.	gene_id "ENSRNOG00000042496"; gene_version "6"; transcript_id "ENSRNOT00000161370"; transcript_version "1"; exon_number "2"; gene_name "Cyp4f37"; gene_source "ensembl"; gene_biotype "protein_coding"; transcript_name "Cyp4f37-203"; transcript_source "ensembl"; transcript_biotype "protein_coding"; exon_id "ENSRNOE00000579735"; exon_version "2";
7	ensembl	CDS	12201425	12201478	0	+	2	gene_id "ENSRNOG00000042496"; gene_version "6"; transcript_id "ENSRNOT00000161370"; transcript_version "1"; exon_number "2"; gene_name "Cyp4f37"; gene_source "ensembl"; gene_biotype "protein_coding"; transcript_name "Cyp4f37-203"; transcript_source "ensembl"; transcript_biotype "protein_coding"; protein_id "ENSRNOP00000100277"; protein_version "1";
7	ensembl	exon	12201425	12201478	0	+	.	gene_id "ENSRNOG00000042496"; gene_version "6"; transcript_id "ENSRNOT00000093545"; transcript_version "3"; exon_number "3"; gene_name "Cyp4f37"; gene_source "ensembl"; gene_biotype "protein_coding"; transcript_name "Cyp4f37-202"; transcript_source "ensembl"; transcript_biotype "protein_coding"; exon_id "ENSRNOE00000579735"; exon_version "2"; tag "Ensembl_canonical";
7	ensembl	CDS	12201425	12201478	0	+	2	gene_id "ENSRNOG00000042496"; gene_version "6"; transcript_id "ENSRNOT00000093545"; transcript_version "3"; exon_number "3"; gene_name "Cyp4f37"; gene_source "ensembl"; gene_biotype "protein_coding"; transcript_name "Cyp4f37-202"; transcript_source "ensembl"; transcript_biotype "protein_coding"; protein_id "ENSRNOP00000076271"; protein_version "3"; tag "Ensembl_canonical";
7	ENSEMBL114_rn	exon	12201425	12201478	124.933697690804	+	.	gene_id "ENSRNOG00000042496"; transcript_id "ENSRNOG00000042496_tx_1"; exon_id "7_12201425_12201478_+"; exonnum "4"; txlen "2404";
7	ENSEMBL114_rn	exon	12201425	12201478	14.2070512231076	+	.	gene_id "ENSRNOG00000042496"; transcript_id "ENSRNOG00000042496_tx_3"; exon_id "7_12201425_12201478_+"; exonnum "3"; txlen "2259";
7	ensembl	exon	12201564	12201691	0	+	.	gene_id "ENSRNOG00000042496"; gene_version "6"; transcript_id "ENSRNOT00000007428"; transcript_version "8"; exon_number "3"; gene_name "Cyp4f37"; gene_source "ensembl"; gene_biotype "protein_coding"; transcript_name "Cyp4f37-201"; transcript_source "ensembl"; transcript_biotype "protein_coding"; exon_id "ENSRNOE00000739598"; exon_version "1";
7	ensembl	CDS	12201564	12201691	0	+	2	gene_id "ENSRNOG00000042496"; gene_version "6"; transcript_id "ENSRNOT00000007428"; transcript_version "8"; exon_number "3"; gene_name "Cyp4f37"; gene_source "ensembl"; gene_biotype "protein_coding"; transcript_name "Cyp4f37-201"; transcript_source "ensembl"; transcript_biotype "protein_coding"; protein_id "ENSRNOP00000007428"; protein_version "3";
7	ensembl	exon	12201564	12201691	0	+	.	gene_id "ENSRNOG00000042496"; gene_version "6"; transcript_id "ENSRNOT00000093545"; transcript_version "3"; exon_number "4"; gene_name "Cyp4f37"; gene_source "ensembl"; gene_biotype "protein_coding"; transcript_name "Cyp4f37-202"; transcript_source "ensembl"; transcript_biotype "protein_coding"; exon_id "ENSRNOE00000739598"; exon_version "1"; tag "Ensembl_canonical";
7	ensembl	CDS	12201564	12201691	0	+	2	gene_id "ENSRNOG00000042496"; gene_version "6"; transcript_id "ENSRNOT00000093545"; transcript_version "3"; exon_number "4"; gene_name "Cyp4f37"; gene_source "ensembl"; gene_biotype "protein_coding"; transcript_name "Cyp4f37-202"; transcript_source "ensembl"; transcript_biotype "protein_coding"; protein_id "ENSRNOP00000076271"; protein_version "3"; tag "Ensembl_canonical";
7	ENSEMBL114_rn	exon	12201564	12201691	124.933697690804	+	.	gene_id "ENSRNOG00000042496"; transcript_id "ENSRNOG00000042496_tx_1"; exon_id "7_12201564_12201691_+"; exonnum "5"; txlen "2404";
7	ENSEMBL114_rn	exon	12201564	12201691	35.8049528470987	+	.	gene_id "ENSRNOG00000042496"; transcript_id "ENSRNOG00000042496_tx_2"; exon_id "7_12201564_12201691_+"; exonnum "3"; txlen "2205";
7	ENSEMBL114_rn	exon	12201564	12201691	14.2070512231076	+	.	gene_id "ENSRNOG00000042496"; transcript_id "ENSRNOG00000042496_tx_3"; exon_id "7_12201564_12201691_+"; exonnum "4"; txlen "2259";
7	ENSEMBL114_rn	exon	12201564	12201691	8.31833734092562	+	.	gene_id "ENSRNOG00000042496"; transcript_id "ENSRNOG00000042496_tx_4"; exon_id "7_12201564_12201691_+"; exonnum "4"; txlen "2350";
7	ensembl	exon	12201567	12201691	0	+	.	gene_id "ENSRNOG00000042496"; gene_version "6"; transcript_id "ENSRNOT00000161370"; transcript_version "1"; exon_number "3"; gene_name "Cyp4f37"; gene_source "ensembl"; gene_biotype "protein_coding"; transcript_name "Cyp4f37-203"; transcript_source "ensembl"; transcript_biotype "protein_coding"; exon_id "ENSRNOE00000782018"; exon_version "1";
7	ensembl	CDS	12201567	12201691	0	+	2	gene_id "ENSRNOG00000042496"; gene_version "6"; transcript_id "ENSRNOT00000161370"; transcript_version "1"; exon_number "3"; gene_name "Cyp4f37"; gene_source "ensembl"; gene_biotype "protein_coding"; transcript_name "Cyp4f37-203"; transcript_source "ensembl"; transcript_biotype "protein_coding"; protein_id "ENSRNOP00000100277"; protein_version "1";
7	ensembl	exon	12202861	12202982	0	+	.	gene_id "ENSRNOG00000042496"; gene_version "6"; transcript_id "ENSRNOT00000161370"; transcript_version "1"; exon_number "4"; gene_name "Cyp4f37"; gene_source "ensembl"; gene_biotype "protein_coding"; transcript_name "Cyp4f37-203"; transcript_source "ensembl"; transcript_biotype "protein_coding"; exon_id "ENSRNOE00000627248"; exon_version "1";
7	ensembl	CDS	12202861	12202982	0	+	0	gene_id "ENSRNOG00000042496"; gene_version "6"; transcript_id "ENSRNOT00000161370"; transcript_version "1"; exon_number "4"; gene_name "Cyp4f37"; gene_source "ensembl"; gene_biotype "protein_coding"; transcript_name "Cyp4f37-203"; transcript_source "ensembl"; transcript_biotype "protein_coding"; protein_id "ENSRNOP00000100277"; protein_version "1";
7	ensembl	exon	12202861	12202982	0	+	.	gene_id "ENSRNOG00000042496"; gene_version "6"; transcript_id "ENSRNOT00000007428"; transcript_version "8"; exon_number "4"; gene_name "Cyp4f37"; gene_source "ensembl"; gene_biotype "protein_coding"; transcript_name "Cyp4f37-201"; transcript_source "ensembl"; transcript_biotype "protein_coding"; exon_id "ENSRNOE00000627248"; exon_version "1";
7	ensembl	CDS	12202861	12202982	0	+	0	gene_id "ENSRNOG00000042496"; gene_version "6"; transcript_id "ENSRNOT00000007428"; transcript_version "8"; exon_number "4"; gene_name "Cyp4f37"; gene_source "ensembl"; gene_biotype "protein_coding"; transcript_name "Cyp4f37-201"; transcript_source "ensembl"; transcript_biotype "protein_coding"; protein_id "ENSRNOP00000007428"; protein_version "3";
7	ensembl	exon	12202861	12202982	0	+	.	gene_id "ENSRNOG00000042496"; gene_version "6"; transcript_id "ENSRNOT00000093545"; transcript_version "3"; exon_number "5"; gene_name "Cyp4f37"; gene_source "ensembl"; gene_biotype "protein_coding"; transcript_name "Cyp4f37-202"; transcript_source "ensembl"; transcript_biotype "protein_coding"; exon_id "ENSRNOE00000627248"; exon_version "1"; tag "Ensembl_canonical";
7	ensembl	CDS	12202861	12202982	0	+	0	gene_id "ENSRNOG00000042496"; gene_version "6"; transcript_id "ENSRNOT00000093545"; transcript_version "3"; exon_number "5"; gene_name "Cyp4f37"; gene_source "ensembl"; gene_biotype "protein_coding"; transcript_name "Cyp4f37-202"; transcript_source "ensembl"; transcript_biotype "protein_coding"; protein_id "ENSRNOP00000076271"; protein_version "3"; tag "Ensembl_canonical";
7	ENSEMBL114_rn	exon	12202861	12202982	124.933697690804	+	.	gene_id "ENSRNOG00000042496"; transcript_id "ENSRNOG00000042496_tx_1"; exon_id "7_12202861_12202982_+"; exonnum "6"; txlen "2404";
7	ENSEMBL114_rn	exon	12202861	12202982	35.8049528470987	+	.	gene_id "ENSRNOG00000042496"; transcript_id "ENSRNOG00000042496_tx_2"; exon_id "7_12202861_12202982_+"; exonnum "4"; txlen "2205";
7	ENSEMBL114_rn	exon	12202861	12202982	14.2070512231076	+	.	gene_id "ENSRNOG00000042496"; transcript_id "ENSRNOG00000042496_tx_3"; exon_id "7_12202861_12202982_+"; exonnum "5"; txlen "2259";
7	ENSEMBL114_rn	exon	12202861	12202982	8.31833734092562	+	.	gene_id "ENSRNOG00000042496"; transcript_id "ENSRNOG00000042496_tx_4"; exon_id "7_12202861_12202982_+"; exonnum "5"; txlen "2350";
7	ensembl	exon	12203611	12203887	0	+	.	gene_id "ENSRNOG00000042496"; gene_version "6"; transcript_id "ENSRNOT00000161370"; transcript_version "1"; exon_number "5"; gene_name "Cyp4f37"; gene_source "ensembl"; gene_biotype "protein_coding"; transcript_name "Cyp4f37-203"; transcript_source "ensembl"; transcript_biotype "protein_coding"; exon_id "ENSRNOE00000470128"; exon_version "1";
7	ensembl	CDS	12203611	12203887	0	+	1	gene_id "ENSRNOG00000042496"; gene_version "6"; transcript_id "ENSRNOT00000161370"; transcript_version "1"; exon_number "5"; gene_name "Cyp4f37"; gene_source "ensembl"; gene_biotype "protein_coding"; transcript_name "Cyp4f37-203"; transcript_source "ensembl"; transcript_biotype "protein_coding"; protein_id "ENSRNOP00000100277"; protein_version "1";
7	ensembl	exon	12203611	12203887	0	+	.	gene_id "ENSRNOG00000042496"; gene_version "6"; transcript_id "ENSRNOT00000007428"; transcript_version "8"; exon_number "5"; gene_name "Cyp4f37"; gene_source "ensembl"; gene_biotype "protein_coding"; transcript_name "Cyp4f37-201"; transcript_source "ensembl"; transcript_biotype "protein_coding"; exon_id "ENSRNOE00000470128"; exon_version "1";
7	ensembl	CDS	12203611	12203887	0	+	1	gene_id "ENSRNOG00000042496"; gene_version "6"; transcript_id "ENSRNOT00000007428"; transcript_version "8"; exon_number "5"; gene_name "Cyp4f37"; gene_source "ensembl"; gene_biotype "protein_coding"; transcript_name "Cyp4f37-201"; transcript_source "ensembl"; transcript_biotype "protein_coding"; protein_id "ENSRNOP00000007428"; protein_version "3";
7	ensembl	exon	12203611	12203887	0	+	.	gene_id "ENSRNOG00000042496"; gene_version "6"; transcript_id "ENSRNOT00000093545"; transcript_version "3"; exon_number "6"; gene_name "Cyp4f37"; gene_source "ensembl"; gene_biotype "protein_coding"; transcript_name "Cyp4f37-202"; transcript_source "ensembl"; transcript_biotype "protein_coding"; exon_id "ENSRNOE00000470128"; exon_version "1"; tag "Ensembl_canonical";
7	ensembl	CDS	12203611	12203887	0	+	1	gene_id "ENSRNOG00000042496"; gene_version "6"; transcript_id "ENSRNOT00000093545"; transcript_version "3"; exon_number "6"; gene_name "Cyp4f37"; gene_source "ensembl"; gene_biotype "protein_coding"; transcript_name "Cyp4f37-202"; transcript_source "ensembl"; transcript_biotype "protein_coding"; protein_id "ENSRNOP00000076271"; protein_version "3"; tag "Ensembl_canonical";
7	ENSEMBL114_rn	exon	12203611	12203887	124.933697690804	+	.	gene_id "ENSRNOG00000042496"; transcript_id "ENSRNOG00000042496_tx_1"; exon_id "7_12203611_12203887_+"; exonnum "7"; txlen "2404";
7	ENSEMBL114_rn	exon	12203611	12203887	35.8049528470987	+	.	gene_id "ENSRNOG00000042496"; transcript_id "ENSRNOG00000042496_tx_2"; exon_id "7_12203611_12203887_+"; exonnum "5"; txlen "2205";
7	ENSEMBL114_rn	exon	12203611	12203887	14.2070512231076	+	.	gene_id "ENSRNOG00000042496"; transcript_id "ENSRNOG00000042496_tx_3"; exon_id "7_12203611_12203887_+"; exonnum "6"; txlen "2259";
7	ENSEMBL114_rn	exon	12203611	12203887	8.31833734092562	+	.	gene_id "ENSRNOG00000042496"; transcript_id "ENSRNOG00000042496_tx_4"; exon_id "7_12203611_12203887_+"; exonnum "6"; txlen "2350";
7	ensembl	exon	12204548	12204614	0	+	.	gene_id "ENSRNOG00000042496"; gene_version "6"; transcript_id "ENSRNOT00000161370"; transcript_version "1"; exon_number "6"; gene_name "Cyp4f37"; gene_source "ensembl"; gene_biotype "protein_coding"; transcript_name "Cyp4f37-203"; transcript_source "ensembl"; transcript_biotype "protein_coding"; exon_id "ENSRNOE00000469590"; exon_version "1";
7	ensembl	CDS	12204548	12204614	0	+	0	gene_id "ENSRNOG00000042496"; gene_version "6"; transcript_id "ENSRNOT00000161370"; transcript_version "1"; exon_number "6"; gene_name "Cyp4f37"; gene_source "ensembl"; gene_biotype "protein_coding"; transcript_name "Cyp4f37-203"; transcript_source "ensembl"; transcript_biotype "protein_coding"; protein_id "ENSRNOP00000100277"; protein_version "1";
7	ensembl	exon	12204548	12204614	0	+	.	gene_id "ENSRNOG00000042496"; gene_version "6"; transcript_id "ENSRNOT00000007428"; transcript_version "8"; exon_number "6"; gene_name "Cyp4f37"; gene_source "ensembl"; gene_biotype "protein_coding"; transcript_name "Cyp4f37-201"; transcript_source "ensembl"; transcript_biotype "protein_coding"; exon_id "ENSRNOE00000469590"; exon_version "1";
7	ensembl	CDS	12204548	12204614	0	+	0	gene_id "ENSRNOG00000042496"; gene_version "6"; transcript_id "ENSRNOT00000007428"; transcript_version "8"; exon_number "6"; gene_name "Cyp4f37"; gene_source "ensembl"; gene_biotype "protein_coding"; transcript_name "Cyp4f37-201"; transcript_source "ensembl"; transcript_biotype "protein_coding"; protein_id "ENSRNOP00000007428"; protein_version "3";
7	ensembl	exon	12204548	12204614	0	+	.	gene_id "ENSRNOG00000042496"; gene_version "6"; transcript_id "ENSRNOT00000093545"; transcript_version "3"; exon_number "7"; gene_name "Cyp4f37"; gene_source "ensembl"; gene_biotype "protein_coding"; transcript_name "Cyp4f37-202"; transcript_source "ensembl"; transcript_biotype "protein_coding"; exon_id "ENSRNOE00000469590"; exon_version "1"; tag "Ensembl_canonical";
7	ensembl	CDS	12204548	12204614	0	+	0	gene_id "ENSRNOG00000042496"; gene_version "6"; transcript_id "ENSRNOT00000093545"; transcript_version "3"; exon_number "7"; gene_name "Cyp4f37"; gene_source "ensembl"; gene_biotype "protein_coding"; transcript_name "Cyp4f37-202"; transcript_source "ensembl"; transcript_biotype "protein_coding"; protein_id "ENSRNOP00000076271"; protein_version "3"; tag "Ensembl_canonical";
7	ENSEMBL114_rn	exon	12204548	12204614	124.933697690804	+	.	gene_id "ENSRNOG00000042496"; transcript_id "ENSRNOG00000042496_tx_1"; exon_id "7_12204548_12204614_+"; exonnum "8"; txlen "2404";
7	ENSEMBL114_rn	exon	12204548	12204614	35.8049528470987	+	.	gene_id "ENSRNOG00000042496"; transcript_id "ENSRNOG00000042496_tx_2"; exon_id "7_12204548_12204614_+"; exonnum "6"; txlen "2205";
7	ENSEMBL114_rn	exon	12204548	12204614	14.2070512231076	+	.	gene_id "ENSRNOG00000042496"; transcript_id "ENSRNOG00000042496_tx_3"; exon_id "7_12204548_12204614_+"; exonnum "7"; txlen "2259";
7	ENSEMBL114_rn	exon	12204548	12204614	8.31833734092562	+	.	gene_id "ENSRNOG00000042496"; transcript_id "ENSRNOG00000042496_tx_4"; exon_id "7_12204548_12204614_+"; exonnum "7"; txlen "2350";
7	ensembl	exon	12204805	12204934	0	+	.	gene_id "ENSRNOG00000042496"; gene_version "6"; transcript_id "ENSRNOT00000161370"; transcript_version "1"; exon_number "7"; gene_name "Cyp4f37"; gene_source "ensembl"; gene_biotype "protein_coding"; transcript_name "Cyp4f37-203"; transcript_source "ensembl"; transcript_biotype "protein_coding"; exon_id "ENSRNOE00000474347"; exon_version "1";
7	ensembl	CDS	12204805	12204934	0	+	2	gene_id "ENSRNOG00000042496"; gene_version "6"; transcript_id "ENSRNOT00000161370"; transcript_version "1"; exon_number "7"; gene_name "Cyp4f37"; gene_source "ensembl"; gene_biotype "protein_coding"; transcript_name "Cyp4f37-203"; transcript_source "ensembl"; transcript_biotype "protein_coding"; protein_id "ENSRNOP00000100277"; protein_version "1";
7	ensembl	exon	12204805	12204934	0	+	.	gene_id "ENSRNOG00000042496"; gene_version "6"; transcript_id "ENSRNOT00000007428"; transcript_version "8"; exon_number "7"; gene_name "Cyp4f37"; gene_source "ensembl"; gene_biotype "protein_coding"; transcript_name "Cyp4f37-201"; transcript_source "ensembl"; transcript_biotype "protein_coding"; exon_id "ENSRNOE00000474347"; exon_version "1";
7	ensembl	CDS	12204805	12204934	0	+	2	gene_id "ENSRNOG00000042496"; gene_version "6"; transcript_id "ENSRNOT00000007428"; transcript_version "8"; exon_number "7"; gene_name "Cyp4f37"; gene_source "ensembl"; gene_biotype "protein_coding"; transcript_name "Cyp4f37-201"; transcript_source "ensembl"; transcript_biotype "protein_coding"; protein_id "ENSRNOP00000007428"; protein_version "3";
7	ensembl	exon	12204805	12204934	0	+	.	gene_id "ENSRNOG00000042496"; gene_version "6"; transcript_id "ENSRNOT00000093545"; transcript_version "3"; exon_number "8"; gene_name "Cyp4f37"; gene_source "ensembl"; gene_biotype "protein_coding"; transcript_name "Cyp4f37-202"; transcript_source "ensembl"; transcript_biotype "protein_coding"; exon_id "ENSRNOE00000474347"; exon_version "1"; tag "Ensembl_canonical";
7	ensembl	CDS	12204805	12204934	0	+	2	gene_id "ENSRNOG00000042496"; gene_version "6"; transcript_id "ENSRNOT00000093545"; transcript_version "3"; exon_number "8"; gene_name "Cyp4f37"; gene_source "ensembl"; gene_biotype "protein_coding"; transcript_name "Cyp4f37-202"; transcript_source "ensembl"; transcript_biotype "protein_coding"; protein_id "ENSRNOP00000076271"; protein_version "3"; tag "Ensembl_canonical";
7	ENSEMBL114_rn	exon	12204805	12204934	124.933697690804	+	.	gene_id "ENSRNOG00000042496"; transcript_id "ENSRNOG00000042496_tx_1"; exon_id "7_12204805_12204934_+"; exonnum "9"; txlen "2404";
7	ENSEMBL114_rn	exon	12204805	12204934	35.8049528470987	+	.	gene_id "ENSRNOG00000042496"; transcript_id "ENSRNOG00000042496_tx_2"; exon_id "7_12204805_12204934_+"; exonnum "7"; txlen "2205";
7	ENSEMBL114_rn	exon	12204805	12204934	14.2070512231076	+	.	gene_id "ENSRNOG00000042496"; transcript_id "ENSRNOG00000042496_tx_3"; exon_id "7_12204805_12204934_+"; exonnum "8"; txlen "2259";
7	ENSEMBL114_rn	exon	12204805	12204934	8.31833734092562	+	.	gene_id "ENSRNOG00000042496"; transcript_id "ENSRNOG00000042496_tx_4"; exon_id "7_12204805_12204934_+"; exonnum "8"; txlen "2350";
7	ensembl	exon	12207771	12207904	0	+	.	gene_id "ENSRNOG00000042496"; gene_version "6"; transcript_id "ENSRNOT00000161370"; transcript_version "1"; exon_number "8"; gene_name "Cyp4f37"; gene_source "ensembl"; gene_biotype "protein_coding"; transcript_name "Cyp4f37-203"; transcript_source "ensembl"; transcript_biotype "protein_coding"; exon_id "ENSRNOE00000492659"; exon_version "1";
7	ensembl	CDS	12207771	12207904	0	+	1	gene_id "ENSRNOG00000042496"; gene_version "6"; transcript_id "ENSRNOT00000161370"; transcript_version "1"; exon_number "8"; gene_name "Cyp4f37"; gene_source "ensembl"; gene_biotype "protein_coding"; transcript_name "Cyp4f37-203"; transcript_source "ensembl"; transcript_biotype "protein_coding"; protein_id "ENSRNOP00000100277"; protein_version "1";
7	ensembl	exon	12207771	12207904	0	+	.	gene_id "ENSRNOG00000042496"; gene_version "6"; transcript_id "ENSRNOT00000007428"; transcript_version "8"; exon_number "8"; gene_name "Cyp4f37"; gene_source "ensembl"; gene_biotype "protein_coding"; transcript_name "Cyp4f37-201"; transcript_source "ensembl"; transcript_biotype "protein_coding"; exon_id "ENSRNOE00000492659"; exon_version "1";
7	ensembl	CDS	12207771	12207904	0	+	1	gene_id "ENSRNOG00000042496"; gene_version "6"; transcript_id "ENSRNOT00000007428"; transcript_version "8"; exon_number "8"; gene_name "Cyp4f37"; gene_source "ensembl"; gene_biotype "protein_coding"; transcript_name "Cyp4f37-201"; transcript_source "ensembl"; transcript_biotype "protein_coding"; protein_id "ENSRNOP00000007428"; protein_version "3";
7	ensembl	exon	12207771	12207904	0	+	.	gene_id "ENSRNOG00000042496"; gene_version "6"; transcript_id "ENSRNOT00000093545"; transcript_version "3"; exon_number "9"; gene_name "Cyp4f37"; gene_source "ensembl"; gene_biotype "protein_coding"; transcript_name "Cyp4f37-202"; transcript_source "ensembl"; transcript_biotype "protein_coding"; exon_id "ENSRNOE00000492659"; exon_version "1"; tag "Ensembl_canonical";
7	ensembl	CDS	12207771	12207904	0	+	1	gene_id "ENSRNOG00000042496"; gene_version "6"; transcript_id "ENSRNOT00000093545"; transcript_version "3"; exon_number "9"; gene_name "Cyp4f37"; gene_source "ensembl"; gene_biotype "protein_coding"; transcript_name "Cyp4f37-202"; transcript_source "ensembl"; transcript_biotype "protein_coding"; protein_id "ENSRNOP00000076271"; protein_version "3"; tag "Ensembl_canonical";
7	ENSEMBL114_rn	exon	12207771	12207904	124.933697690804	+	.	gene_id "ENSRNOG00000042496"; transcript_id "ENSRNOG00000042496_tx_1"; exon_id "7_12207771_12207904_+"; exonnum "10"; txlen "2404";
7	ENSEMBL114_rn	exon	12207771	12207904	35.8049528470987	+	.	gene_id "ENSRNOG00000042496"; transcript_id "ENSRNOG00000042496_tx_2"; exon_id "7_12207771_12207904_+"; exonnum "8"; txlen "2205";
7	ENSEMBL114_rn	exon	12207771	12207904	14.2070512231076	+	.	gene_id "ENSRNOG00000042496"; transcript_id "ENSRNOG00000042496_tx_3"; exon_id "7_12207771_12207904_+"; exonnum "9"; txlen "2259";
7	ENSEMBL114_rn	exon	12207771	12207904	8.31833734092562	+	.	gene_id "ENSRNOG00000042496"; transcript_id "ENSRNOG00000042496_tx_4"; exon_id "7_12207771_12207904_+"; exonnum "9"; txlen "2350";
7	ensembl	exon	12208016	12208080	0	+	.	gene_id "ENSRNOG00000042496"; gene_version "6"; transcript_id "ENSRNOT00000161370"; transcript_version "1"; exon_number "9"; gene_name "Cyp4f37"; gene_source "ensembl"; gene_biotype "protein_coding"; transcript_name "Cyp4f37-203"; transcript_source "ensembl"; transcript_biotype "protein_coding"; exon_id "ENSRNOE00000479071"; exon_version "1";
7	ensembl	CDS	12208016	12208080	0	+	2	gene_id "ENSRNOG00000042496"; gene_version "6"; transcript_id "ENSRNOT00000161370"; transcript_version "1"; exon_number "9"; gene_name "Cyp4f37"; gene_source "ensembl"; gene_biotype "protein_coding"; transcript_name "Cyp4f37-203"; transcript_source "ensembl"; transcript_biotype "protein_coding"; protein_id "ENSRNOP00000100277"; protein_version "1";
7	ensembl	exon	12208016	12208080	0	+	.	gene_id "ENSRNOG00000042496"; gene_version "6"; transcript_id "ENSRNOT00000007428"; transcript_version "8"; exon_number "9"; gene_name "Cyp4f37"; gene_source "ensembl"; gene_biotype "protein_coding"; transcript_name "Cyp4f37-201"; transcript_source "ensembl"; transcript_biotype "protein_coding"; exon_id "ENSRNOE00000479071"; exon_version "1";
7	ensembl	CDS	12208016	12208080	0	+	2	gene_id "ENSRNOG00000042496"; gene_version "6"; transcript_id "ENSRNOT00000007428"; transcript_version "8"; exon_number "9"; gene_name "Cyp4f37"; gene_source "ensembl"; gene_biotype "protein_coding"; transcript_name "Cyp4f37-201"; transcript_source "ensembl"; transcript_biotype "protein_coding"; protein_id "ENSRNOP00000007428"; protein_version "3";
7	ensembl	exon	12208016	12208080	0	+	.	gene_id "ENSRNOG00000042496"; gene_version "6"; transcript_id "ENSRNOT00000093545"; transcript_version "3"; exon_number "10"; gene_name "Cyp4f37"; gene_source "ensembl"; gene_biotype "protein_coding"; transcript_name "Cyp4f37-202"; transcript_source "ensembl"; transcript_biotype "protein_coding"; exon_id "ENSRNOE00000479071"; exon_version "1"; tag "Ensembl_canonical";
7	ensembl	CDS	12208016	12208080	0	+	2	gene_id "ENSRNOG00000042496"; gene_version "6"; transcript_id "ENSRNOT00000093545"; transcript_version "3"; exon_number "10"; gene_name "Cyp4f37"; gene_source "ensembl"; gene_biotype "protein_coding"; transcript_name "Cyp4f37-202"; transcript_source "ensembl"; transcript_biotype "protein_coding"; protein_id "ENSRNOP00000076271"; protein_version "3"; tag "Ensembl_canonical";
7	ENSEMBL114_rn	exon	12208016	12208080	124.933697690804	+	.	gene_id "ENSRNOG00000042496"; transcript_id "ENSRNOG00000042496_tx_1"; exon_id "7_12208016_12208080_+"; exonnum "11"; txlen "2404";
7	ENSEMBL114_rn	exon	12208016	12208080	35.8049528470987	+	.	gene_id "ENSRNOG00000042496"; transcript_id "ENSRNOG00000042496_tx_2"; exon_id "7_12208016_12208080_+"; exonnum "9"; txlen "2205";
7	ENSEMBL114_rn	exon	12208016	12208080	14.2070512231076	+	.	gene_id "ENSRNOG00000042496"; transcript_id "ENSRNOG00000042496_tx_3"; exon_id "7_12208016_12208080_+"; exonnum "10"; txlen "2259";
7	ENSEMBL114_rn	exon	12208016	12208080	8.31833734092562	+	.	gene_id "ENSRNOG00000042496"; transcript_id "ENSRNOG00000042496_tx_4"; exon_id "7_12208016_12208080_+"; exonnum "10"; txlen "2350";
7	ensembl	exon	12208241	12208323	0	+	.	gene_id "ENSRNOG00000042496"; gene_version "6"; transcript_id "ENSRNOT00000161370"; transcript_version "1"; exon_number "10"; gene_name "Cyp4f37"; gene_source "ensembl"; gene_biotype "protein_coding"; transcript_name "Cyp4f37-203"; transcript_source "ensembl"; transcript_biotype "protein_coding"; exon_id "ENSRNOE00000485450"; exon_version "1";
7	ensembl	CDS	12208241	12208323	0	+	0	gene_id "ENSRNOG00000042496"; gene_version "6"; transcript_id "ENSRNOT00000161370"; transcript_version "1"; exon_number "10"; gene_name "Cyp4f37"; gene_source "ensembl"; gene_biotype "protein_coding"; transcript_name "Cyp4f37-203"; transcript_source "ensembl"; transcript_biotype "protein_coding"; protein_id "ENSRNOP00000100277"; protein_version "1";
7	ensembl	exon	12208241	12208323	0	+	.	gene_id "ENSRNOG00000042496"; gene_version "6"; transcript_id "ENSRNOT00000007428"; transcript_version "8"; exon_number "10"; gene_name "Cyp4f37"; gene_source "ensembl"; gene_biotype "protein_coding"; transcript_name "Cyp4f37-201"; transcript_source "ensembl"; transcript_biotype "protein_coding"; exon_id "ENSRNOE00000485450"; exon_version "1";
7	ensembl	CDS	12208241	12208323	0	+	0	gene_id "ENSRNOG00000042496"; gene_version "6"; transcript_id "ENSRNOT00000007428"; transcript_version "8"; exon_number "10"; gene_name "Cyp4f37"; gene_source "ensembl"; gene_biotype "protein_coding"; transcript_name "Cyp4f37-201"; transcript_source "ensembl"; transcript_biotype "protein_coding"; protein_id "ENSRNOP00000007428"; protein_version "3";
7	ensembl	exon	12208241	12208323	0	+	.	gene_id "ENSRNOG00000042496"; gene_version "6"; transcript_id "ENSRNOT00000093545"; transcript_version "3"; exon_number "11"; gene_name "Cyp4f37"; gene_source "ensembl"; gene_biotype "protein_coding"; transcript_name "Cyp4f37-202"; transcript_source "ensembl"; transcript_biotype "protein_coding"; exon_id "ENSRNOE00000485450"; exon_version "1"; tag "Ensembl_canonical";
7	ensembl	CDS	12208241	12208323	0	+	0	gene_id "ENSRNOG00000042496"; gene_version "6"; transcript_id "ENSRNOT00000093545"; transcript_version "3"; exon_number "11"; gene_name "Cyp4f37"; gene_source "ensembl"; gene_biotype "protein_coding"; transcript_name "Cyp4f37-202"; transcript_source "ensembl"; transcript_biotype "protein_coding"; protein_id "ENSRNOP00000076271"; protein_version "3"; tag "Ensembl_canonical";
7	ENSEMBL114_rn	exon	12208241	12208323	124.933697690804	+	.	gene_id "ENSRNOG00000042496"; transcript_id "ENSRNOG00000042496_tx_1"; exon_id "7_12208241_12208323_+"; exonnum "12"; txlen "2404";
7	ENSEMBL114_rn	exon	12208241	12208323	35.8049528470987	+	.	gene_id "ENSRNOG00000042496"; transcript_id "ENSRNOG00000042496_tx_2"; exon_id "7_12208241_12208323_+"; exonnum "10"; txlen "2205";
7	ENSEMBL114_rn	exon	12208241	12208323	14.2070512231076	+	.	gene_id "ENSRNOG00000042496"; transcript_id "ENSRNOG00000042496_tx_3"; exon_id "7_12208241_12208323_+"; exonnum "11"; txlen "2259";
7	ENSEMBL114_rn	exon	12208241	12208323	8.31833734092562	+	.	gene_id "ENSRNOG00000042496"; transcript_id "ENSRNOG00000042496_tx_4"; exon_id "7_12208241_12208323_+"; exonnum "11"; txlen "2350";
7	ensembl	CDS	12208568	12208742	0	+	1	gene_id "ENSRNOG00000042496"; gene_version "6"; transcript_id "ENSRNOT00000161370"; transcript_version "1"; exon_number "11"; gene_name "Cyp4f37"; gene_source "ensembl"; gene_biotype "protein_coding"; transcript_name "Cyp4f37-203"; transcript_source "ensembl"; transcript_biotype "protein_coding"; protein_id "ENSRNOP00000100277"; protein_version "1";
7	ensembl	CDS	12208568	12208742	0	+	1	gene_id "ENSRNOG00000042496"; gene_version "6"; transcript_id "ENSRNOT00000007428"; transcript_version "8"; exon_number "11"; gene_name "Cyp4f37"; gene_source "ensembl"; gene_biotype "protein_coding"; transcript_name "Cyp4f37-201"; transcript_source "ensembl"; transcript_biotype "protein_coding"; protein_id "ENSRNOP00000007428"; protein_version "3";
7	ensembl	CDS	12208568	12208742	0	+	1	gene_id "ENSRNOG00000042496"; gene_version "6"; transcript_id "ENSRNOT00000093545"; transcript_version "3"; exon_number "12"; gene_name "Cyp4f37"; gene_source "ensembl"; gene_biotype "protein_coding"; transcript_name "Cyp4f37-202"; transcript_source "ensembl"; transcript_biotype "protein_coding"; protein_id "ENSRNOP00000076271"; protein_version "3"; tag "Ensembl_canonical";
7	ensembl	exon	12208568	12209491	0	+	.	gene_id "ENSRNOG00000042496"; gene_version "6"; transcript_id "ENSRNOT00000007428"; transcript_version "8"; exon_number "11"; gene_name "Cyp4f37"; gene_source "ensembl"; gene_biotype "protein_coding"; transcript_name "Cyp4f37-201"; transcript_source "ensembl"; transcript_biotype "protein_coding"; exon_id "ENSRNOE00000535506"; exon_version "3";
7	ENSEMBL114_rn	exon	12208568	12209491	124.933697690804	+	.	gene_id "ENSRNOG00000042496"; transcript_id "ENSRNOG00000042496_tx_1"; exon_id "7_12208568_12209491_+"; exonnum "13"; txlen "2404";
7	ENSEMBL114_rn	exon	12208568	12209491	35.8049528470987	+	.	gene_id "ENSRNOG00000042496"; transcript_id "ENSRNOG00000042496_tx_2"; exon_id "7_12208568_12209491_+"; exonnum "11"; txlen "2205";
7	ENSEMBL114_rn	exon	12208568	12209491	14.2070512231076	+	.	gene_id "ENSRNOG00000042496"; transcript_id "ENSRNOG00000042496_tx_3"; exon_id "7_12208568_12209491_+"; exonnum "12"; txlen "2259";
7	ENSEMBL114_rn	exon	12208568	12209491	8.31833734092562	+	.	gene_id "ENSRNOG00000042496"; transcript_id "ENSRNOG00000042496_tx_4"; exon_id "7_12208568_12209491_+"; exonnum "12"; txlen "2350";
7	ensembl	exon	12208568	12209965	0	+	.	gene_id "ENSRNOG00000042496"; gene_version "6"; transcript_id "ENSRNOT00000161370"; transcript_version "1"; exon_number "11"; gene_name "Cyp4f37"; gene_source "ensembl"; gene_biotype "protein_coding"; transcript_name "Cyp4f37-203"; transcript_source "ensembl"; transcript_biotype "protein_coding"; exon_id "ENSRNOE00000673187"; exon_version "1";
7	ensembl	exon	12208568	12209965	0	+	.	gene_id "ENSRNOG00000042496"; gene_version "6"; transcript_id "ENSRNOT00000093545"; transcript_version "3"; exon_number "12"; gene_name "Cyp4f37"; gene_source "ensembl"; gene_biotype "protein_coding"; transcript_name "Cyp4f37-202"; transcript_source "ensembl"; transcript_biotype "protein_coding"; exon_id "ENSRNOE00000673187"; exon_version "1"; tag "Ensembl_canonical";
7	ensembl	stop_codon	12208743	12208745	0	+	0	gene_id "ENSRNOG00000042496"; gene_version "6"; transcript_id "ENSRNOT00000161370"; transcript_version "1"; exon_number "11"; gene_name "Cyp4f37"; gene_source "ensembl"; gene_biotype "protein_coding"; transcript_name "Cyp4f37-203"; transcript_source "ensembl"; transcript_biotype "protein_coding";
7	ensembl	stop_codon	12208743	12208745	0	+	0	gene_id "ENSRNOG00000042496"; gene_version "6"; transcript_id "ENSRNOT00000007428"; transcript_version "8"; exon_number "11"; gene_name "Cyp4f37"; gene_source "ensembl"; gene_biotype "protein_coding"; transcript_name "Cyp4f37-201"; transcript_source "ensembl"; transcript_biotype "protein_coding";
7	ensembl	stop_codon	12208743	12208745	0	+	0	gene_id "ENSRNOG00000042496"; gene_version "6"; transcript_id "ENSRNOT00000093545"; transcript_version "3"; exon_number "12"; gene_name "Cyp4f37"; gene_source "ensembl"; gene_biotype "protein_coding"; transcript_name "Cyp4f37-202"; transcript_source "ensembl"; transcript_biotype "protein_coding"; tag "Ensembl_canonical";
7	ensembl	three_prime_utr	12208746	12209491	0	+	.	gene_id "ENSRNOG00000042496"; gene_version "6"; transcript_id "ENSRNOT00000007428"; transcript_version "8"; gene_name "Cyp4f37"; gene_source "ensembl"; gene_biotype "protein_coding"; transcript_name "Cyp4f37-201"; transcript_source "ensembl"; transcript_biotype "protein_coding";
7	ensembl	three_prime_utr	12208746	12209965	0	+	.	gene_id "ENSRNOG00000042496"; gene_version "6"; transcript_id "ENSRNOT00000161370"; transcript_version "1"; gene_name "Cyp4f37"; gene_source "ensembl"; gene_biotype "protein_coding"; transcript_name "Cyp4f37-203"; transcript_source "ensembl"; transcript_biotype "protein_coding";
7	ensembl	three_prime_utr	12208746	12209965	0	+	.	gene_id "ENSRNOG00000042496"; gene_version "6"; transcript_id "ENSRNOT00000093545"; transcript_version "3"; gene_name "Cyp4f37"; gene_source "ensembl"; gene_biotype "protein_coding"; transcript_name "Cyp4f37-202"; transcript_source "ensembl"; transcript_biotype "protein_coding"; tag "Ensembl_canonical";
7	sraer114_es	exon	12224397	12224474	2.21591453273741	+	.	gene_id "ENSRNOG00000048450"; transcript_id "ENSRNOG00000048450_tx_1"; exon_id "7_12224397_12224474_+"; exonnum "1"; txlen "2249";
7	sraer114_es	exon	12224397	12224474	0.218211201008544	+	.	gene_id "ENSRNOG00000048450"; transcript_id "ENSRNOG00000048450_tx_10"; exon_id "7_12224397_12224474_+"; exonnum "1"; txlen "1905";
7	sraer114_es	exon	12224397	12224474	0.193485694748119	+	.	gene_id "ENSRNOG00000048450"; transcript_id "ENSRNOG00000048450_tx_11"; exon_id "7_12224397_12224474_+"; exonnum "1"; txlen "2107";
7	sraer114_es	exon	12224397	12224474	0.16249656884573	+	.	gene_id "ENSRNOG00000048450"; transcript_id "ENSRNOG00000048450_tx_12"; exon_id "7_12224397_12224474_+"; exonnum "1"; txlen "2192";
7	sraer114_es	exon	12224397	12224474	0.110814096109974	+	.	gene_id "ENSRNOG00000048450"; transcript_id "ENSRNOG00000048450_tx_15"; exon_id "7_12224397_12224474_+"; exonnum "1"; txlen "2394";
7	sraer114_es	exon	12224397	12224474	1.59139941525916	+	.	gene_id "ENSRNOG00000048450"; transcript_id "ENSRNOG00000048450_tx_2"; exon_id "7_12224397_12224474_+"; exonnum "1"; txlen "2172";
7	sraer114_es	exon	12224397	12224474	1.41901018248205	+	.	gene_id "ENSRNOG00000048450"; transcript_id "ENSRNOG00000048450_tx_3"; exon_id "7_12224397_12224474_+"; exonnum "1"; txlen "2172";
7	sraer114_es	exon	12224397	12224474	1.2258576385372	+	.	gene_id "ENSRNOG00000048450"; transcript_id "ENSRNOG00000048450_tx_4"; exon_id "7_12224397_12224474_+"; exonnum "1"; txlen "2374";
7	sraer114_es	exon	12224397	12224474	1.16207868443138	+	.	gene_id "ENSRNOG00000048450"; transcript_id "ENSRNOG00000048450_tx_5"; exon_id "7_12224397_12224474_+"; exonnum "1"; txlen "2027";
7	sraer114_es	exon	12224397	12224474	0.5739920431552	+	.	gene_id "ENSRNOG00000048450"; transcript_id "ENSRNOG00000048450_tx_6"; exon_id "7_12224397_12224474_+"; exonnum "1"; txlen "2229";
7	sraer114_es	exon	12224397	12224474	0.361976432239988	+	.	gene_id "ENSRNOG00000048450"; transcript_id "ENSRNOG00000048450_tx_7"; exon_id "7_12224397_12224474_+"; exonnum "1"; txlen "2050";
7	sraer114_es	exon	12224397	12224474	0.248672947648735	+	.	gene_id "ENSRNOG00000048450"; transcript_id "ENSRNOG00000048450_tx_8"; exon_id "7_12224397_12224474_+"; exonnum "1"; txlen "2127";
7	sraer114_es	exon	12224397	12224474	0.248672947648735	+	.	gene_id "ENSRNOG00000048450"; transcript_id "ENSRNOG00000048450_tx_9"; exon_id "7_12224397_12224474_+"; exonnum "1"; txlen "2252";
7	sraer114_es	exon	12224478	12224574	0.116720547286627	+	.	gene_id "ENSRNOG00000048450"; transcript_id "ENSRNOG00000048450_tx_14"; exon_id "7_12224478_12224574_+"; exonnum "1"; txlen "2268";
7	sraer114_es	exon	12224478	12224574	0.0917065650176768	+	.	gene_id "ENSRNOG00000048450"; transcript_id "ENSRNOG00000048450_tx_16"; exon_id "7_12224478_12224574_+"; exonnum "1"; txlen "2393";
7	ensembl	five_prime_utr	12224798	12224801	0	+	.	gene_id "ENSRNOG00000048450"; gene_version "4"; transcript_id "ENSRNOT00000060210"; transcript_version "6"; gene_name "Cyp4f37"; gene_source "ensembl"; gene_biotype "protein_coding"; transcript_name "Cyp4f37-204"; transcript_source "ensembl"; transcript_biotype "protein_coding"; tag "Ensembl_canonical";
7	ensembl	exon	12224798	12224999	0	+	.	gene_id "ENSRNOG00000048450"; gene_version "4"; transcript_id "ENSRNOT00000060210"; transcript_version "6"; exon_number "1"; gene_name "Cyp4f37"; gene_source "ensembl"; gene_biotype "protein_coding"; transcript_name "Cyp4f37-204"; transcript_source "ensembl"; transcript_biotype "protein_coding"; exon_id "ENSRNOE00000489174"; exon_version "4"; tag "Ensembl_canonical";
7	ENSEMBL114_rn	exon	12224798	12224999	2.21591453273741	+	.	gene_id "ENSRNOG00000048450"; transcript_id "ENSRNOG00000048450_tx_1"; exon_id "7_12224798_12224999_+"; exonnum "2"; txlen "2249";
7	ENSEMBL114_rn	exon	12224798	12224999	0.193485694748119	+	.	gene_id "ENSRNOG00000048450"; transcript_id "ENSRNOG00000048450_tx_11"; exon_id "7_12224798_12224999_+"; exonnum "2"; txlen "2107";
7	ENSEMBL114_rn	exon	12224798	12224999	0.116720547286627	+	.	gene_id "ENSRNOG00000048450"; transcript_id "ENSRNOG00000048450_tx_14"; exon_id "7_12224798_12224999_+"; exonnum "2"; txlen "2268";
7	ENSEMBL114_rn	exon	12224798	12224999	0.110814096109974	+	.	gene_id "ENSRNOG00000048450"; transcript_id "ENSRNOG00000048450_tx_15"; exon_id "7_12224798_12224999_+"; exonnum "2"; txlen "2394";
7	ENSEMBL114_rn	exon	12224798	12224999	0.0917065650176768	+	.	gene_id "ENSRNOG00000048450"; transcript_id "ENSRNOG00000048450_tx_16"; exon_id "7_12224798_12224999_+"; exonnum "2"; txlen "2393";
7	ENSEMBL114_rn	exon	12224798	12224999	1.2258576385372	+	.	gene_id "ENSRNOG00000048450"; transcript_id "ENSRNOG00000048450_tx_4"; exon_id "7_12224798_12224999_+"; exonnum "2"; txlen "2374";
7	ENSEMBL114_rn	exon	12224798	12224999	0.5739920431552	+	.	gene_id "ENSRNOG00000048450"; transcript_id "ENSRNOG00000048450_tx_6"; exon_id "7_12224798_12224999_+"; exonnum "2"; txlen "2229";
7	ENSEMBL114_rn	exon	12224798	12224999	0.248672947648735	+	.	gene_id "ENSRNOG00000048450"; transcript_id "ENSRNOG00000048450_tx_8"; exon_id "7_12224798_12224999_+"; exonnum "2"; txlen "2127";
7	ENSEMBL114_rn	exon	12224798	12224999	0.248672947648735	+	.	gene_id "ENSRNOG00000048450"; transcript_id "ENSRNOG00000048450_tx_9"; exon_id "7_12224798_12224999_+"; exonnum "2"; txlen "2252";
7	ensembl	gene	12224798	12245536	0	+	.	gene_id "ENSRNOG00000048450"; gene_version "4"; gene_name "Cyp4f37"; gene_source "ensembl"; gene_biotype "protein_coding";
7	ensembl	transcript	12224798	12245536	0	+	.	gene_id "ENSRNOG00000048450"; gene_version "4"; transcript_id "ENSRNOT00000060210"; transcript_version "6"; gene_name "Cyp4f37"; gene_source "ensembl"; gene_biotype "protein_coding"; transcript_name "Cyp4f37-204"; transcript_source "ensembl"; transcript_biotype "protein_coding"; tag "Ensembl_canonical";
7	sraer114_mid	exon	12224801	12224925	1.41901018248205	+	.	gene_id "ENSRNOG00000048450"; transcript_id "ENSRNOG00000048450_tx_3"; exon_id "7_12224801_12224925_+"; exonnum "2"; txlen "2172";
7	ensembl	start_codon	12224802	12224804	0	+	0	gene_id "ENSRNOG00000048450"; gene_version "4"; transcript_id "ENSRNOT00000060210"; transcript_version "6"; exon_number "1"; gene_name "Cyp4f37"; gene_source "ensembl"; gene_biotype "protein_coding"; transcript_name "Cyp4f37-204"; transcript_source "ensembl"; transcript_biotype "protein_coding"; tag "Ensembl_canonical";
7	ensembl	CDS	12224802	12224999	0	+	0	gene_id "ENSRNOG00000048450"; gene_version "4"; transcript_id "ENSRNOT00000060210"; transcript_version "6"; exon_number "1"; gene_name "Cyp4f37"; gene_source "ensembl"; gene_biotype "protein_coding"; transcript_name "Cyp4f37-204"; transcript_source "ensembl"; transcript_biotype "protein_coding"; protein_id "ENSRNOP00000056957"; protein_version "5"; tag "Ensembl_canonical";
7	sraer114_mid	exon	12225220	12225341	0.119520392392462	+	.	gene_id "ENSRNOG00000048450"; transcript_id "ENSRNOG00000048450_tx_13"; exon_id "7_12225220_12225341_+"; exonnum "1"; txlen "2071";
7	ensembl	exon	12234681	12234825	0	+	.	gene_id "ENSRNOG00000048450"; gene_version "4"; transcript_id "ENSRNOT00000060210"; transcript_version "6"; exon_number "2"; gene_name "Cyp4f37"; gene_source "ensembl"; gene_biotype "protein_coding"; transcript_name "Cyp4f37-204"; transcript_source "ensembl"; transcript_biotype "protein_coding"; exon_id "ENSRNOE00000608143"; exon_version "1"; tag "Ensembl_canonical";
7	ensembl	CDS	12234681	12234825	0	+	0	gene_id "ENSRNOG00000048450"; gene_version "4"; transcript_id "ENSRNOT00000060210"; transcript_version "6"; exon_number "2"; gene_name "Cyp4f37"; gene_source "ensembl"; gene_biotype "protein_coding"; transcript_name "Cyp4f37-204"; transcript_source "ensembl"; transcript_biotype "protein_coding"; protein_id "ENSRNOP00000056957"; protein_version "5"; tag "Ensembl_canonical";
7	ENSEMBL114_rn	exon	12234681	12234825	0.16249656884573	+	.	gene_id "ENSRNOG00000048450"; transcript_id "ENSRNOG00000048450_tx_12"; exon_id "7_12234681_12234825_+"; exonnum "2"; txlen "2192";
7	ENSEMBL114_rn	exon	12234681	12234825	0.110814096109974	+	.	gene_id "ENSRNOG00000048450"; transcript_id "ENSRNOG00000048450_tx_15"; exon_id "7_12234681_12234825_+"; exonnum "3"; txlen "2394";
7	ENSEMBL114_rn	exon	12234681	12234825	0.0917065650176768	+	.	gene_id "ENSRNOG00000048450"; transcript_id "ENSRNOG00000048450_tx_16"; exon_id "7_12234681_12234825_+"; exonnum "3"; txlen "2393";
7	ENSEMBL114_rn	exon	12234681	12234825	1.59139941525916	+	.	gene_id "ENSRNOG00000048450"; transcript_id "ENSRNOG00000048450_tx_2"; exon_id "7_12234681_12234825_+"; exonnum "2"; txlen "2172";
7	ENSEMBL114_rn	exon	12234681	12234825	1.2258576385372	+	.	gene_id "ENSRNOG00000048450"; transcript_id "ENSRNOG00000048450_tx_4"; exon_id "7_12234681_12234825_+"; exonnum "3"; txlen "2374";
7	ENSEMBL114_rn	exon	12234681	12234825	0.361976432239988	+	.	gene_id "ENSRNOG00000048450"; transcript_id "ENSRNOG00000048450_tx_7"; exon_id "7_12234681_12234825_+"; exonnum "2"; txlen "2050";
7	ENSEMBL114_rn	exon	12234681	12234825	0.248672947648735	+	.	gene_id "ENSRNOG00000048450"; transcript_id "ENSRNOG00000048450_tx_9"; exon_id "7_12234681_12234825_+"; exonnum "3"; txlen "2252";
7	sraer114_mid	exon	12237623	12237696	2.21591453273741	+	.	gene_id "ENSRNOG00000048450"; transcript_id "ENSRNOG00000048450_tx_1"; exon_id "7_12237623_12237696_+"; exonnum "3"; txlen "2249";
7	sraer114_mid	exon	12237623	12237696	0.16249656884573	+	.	gene_id "ENSRNOG00000048450"; transcript_id "ENSRNOG00000048450_tx_12"; exon_id "7_12237623_12237696_+"; exonnum "3"; txlen "2192";
7	sraer114_mid	exon	12237623	12237696	0.116720547286627	+	.	gene_id "ENSRNOG00000048450"; transcript_id "ENSRNOG00000048450_tx_14"; exon_id "7_12237623_12237696_+"; exonnum "3"; txlen "2268";
7	sraer114_mid	exon	12237623	12237696	0.110814096109974	+	.	gene_id "ENSRNOG00000048450"; transcript_id "ENSRNOG00000048450_tx_15"; exon_id "7_12237623_12237696_+"; exonnum "4"; txlen "2394";
7	sraer114_mid	exon	12237623	12237696	1.41901018248205	+	.	gene_id "ENSRNOG00000048450"; transcript_id "ENSRNOG00000048450_tx_3"; exon_id "7_12237623_12237696_+"; exonnum "3"; txlen "2172";
7	sraer114_mid	exon	12237623	12237696	0.248672947648735	+	.	gene_id "ENSRNOG00000048450"; transcript_id "ENSRNOG00000048450_tx_8"; exon_id "7_12237623_12237696_+"; exonnum "3"; txlen "2127";
7	ensembl	exon	12237643	12237696	0	+	.	gene_id "ENSRNOG00000048450"; gene_version "4"; transcript_id "ENSRNOT00000060210"; transcript_version "6"; exon_number "3"; gene_name "Cyp4f37"; gene_source "ensembl"; gene_biotype "protein_coding"; transcript_name "Cyp4f37-204"; transcript_source "ensembl"; transcript_biotype "protein_coding"; exon_id "ENSRNOE00000480654"; exon_version "2"; tag "Ensembl_canonical";
7	ensembl	CDS	12237643	12237696	0	+	2	gene_id "ENSRNOG00000048450"; gene_version "4"; transcript_id "ENSRNOT00000060210"; transcript_version "6"; exon_number "3"; gene_name "Cyp4f37"; gene_source "ensembl"; gene_biotype "protein_coding"; transcript_name "Cyp4f37-204"; transcript_source "ensembl"; transcript_biotype "protein_coding"; protein_id "ENSRNOP00000056957"; protein_version "5"; tag "Ensembl_canonical";
7	ENSEMBL114_rn	exon	12237643	12237696	0.218211201008544	+	.	gene_id "ENSRNOG00000048450"; transcript_id "ENSRNOG00000048450_tx_10"; exon_id "7_12237643_12237696_+"; exonnum "2"; txlen "1905";
7	ENSEMBL114_rn	exon	12237643	12237696	0.193485694748119	+	.	gene_id "ENSRNOG00000048450"; transcript_id "ENSRNOG00000048450_tx_11"; exon_id "7_12237643_12237696_+"; exonnum "3"; txlen "2107";
7	ENSEMBL114_rn	exon	12237643	12237696	0.119520392392462	+	.	gene_id "ENSRNOG00000048450"; transcript_id "ENSRNOG00000048450_tx_13"; exon_id "7_12237643_12237696_+"; exonnum "2"; txlen "2071";
7	ENSEMBL114_rn	exon	12237643	12237696	0.0917065650176768	+	.	gene_id "ENSRNOG00000048450"; transcript_id "ENSRNOG00000048450_tx_16"; exon_id "7_12237643_12237696_+"; exonnum "4"; txlen "2393";
7	ENSEMBL114_rn	exon	12237643	12237696	1.59139941525916	+	.	gene_id "ENSRNOG00000048450"; transcript_id "ENSRNOG00000048450_tx_2"; exon_id "7_12237643_12237696_+"; exonnum "3"; txlen "2172";
7	ENSEMBL114_rn	exon	12237643	12237696	1.2258576385372	+	.	gene_id "ENSRNOG00000048450"; transcript_id "ENSRNOG00000048450_tx_4"; exon_id "7_12237643_12237696_+"; exonnum "4"; txlen "2374";
7	ENSEMBL114_rn	exon	12237643	12237696	1.16207868443138	+	.	gene_id "ENSRNOG00000048450"; transcript_id "ENSRNOG00000048450_tx_5"; exon_id "7_12237643_12237696_+"; exonnum "2"; txlen "2027";
7	ENSEMBL114_rn	exon	12237643	12237696	0.5739920431552	+	.	gene_id "ENSRNOG00000048450"; transcript_id "ENSRNOG00000048450_tx_6"; exon_id "7_12237643_12237696_+"; exonnum "3"; txlen "2229";
7	ENSEMBL114_rn	exon	12237643	12237696	0.361976432239988	+	.	gene_id "ENSRNOG00000048450"; transcript_id "ENSRNOG00000048450_tx_7"; exon_id "7_12237643_12237696_+"; exonnum "3"; txlen "2050";
7	ENSEMBL114_rn	exon	12237643	12237696	0.248672947648735	+	.	gene_id "ENSRNOG00000048450"; transcript_id "ENSRNOG00000048450_tx_9"; exon_id "7_12237643_12237696_+"; exonnum "4"; txlen "2252";
7	ensembl	exon	12237788	12237915	0	+	.	gene_id "ENSRNOG00000048450"; gene_version "4"; transcript_id "ENSRNOT00000060210"; transcript_version "6"; exon_number "4"; gene_name "Cyp4f37"; gene_source "ensembl"; gene_biotype "protein_coding"; transcript_name "Cyp4f37-204"; transcript_source "ensembl"; transcript_biotype "protein_coding"; exon_id "ENSRNOE00000505169"; exon_version "2"; tag "Ensembl_canonical";
7	ensembl	CDS	12237788	12237915	0	+	2	gene_id "ENSRNOG00000048450"; gene_version "4"; transcript_id "ENSRNOT00000060210"; transcript_version "6"; exon_number "4"; gene_name "Cyp4f37"; gene_source "ensembl"; gene_biotype "protein_coding"; transcript_name "Cyp4f37-204"; transcript_source "ensembl"; transcript_biotype "protein_coding"; protein_id "ENSRNOP00000056957"; protein_version "5"; tag "Ensembl_canonical";
7	ENSEMBL114_rn	exon	12237788	12237915	2.21591453273741	+	.	gene_id "ENSRNOG00000048450"; transcript_id "ENSRNOG00000048450_tx_1"; exon_id "7_12237788_12237915_+"; exonnum "4"; txlen "2249";
7	ENSEMBL114_rn	exon	12237788	12237915	0.218211201008544	+	.	gene_id "ENSRNOG00000048450"; transcript_id "ENSRNOG00000048450_tx_10"; exon_id "7_12237788_12237915_+"; exonnum "3"; txlen "1905";
7	ENSEMBL114_rn	exon	12237788	12237915	0.193485694748119	+	.	gene_id "ENSRNOG00000048450"; transcript_id "ENSRNOG00000048450_tx_11"; exon_id "7_12237788_12237915_+"; exonnum "4"; txlen "2107";
7	ENSEMBL114_rn	exon	12237788	12237915	0.16249656884573	+	.	gene_id "ENSRNOG00000048450"; transcript_id "ENSRNOG00000048450_tx_12"; exon_id "7_12237788_12237915_+"; exonnum "4"; txlen "2192";
7	ENSEMBL114_rn	exon	12237788	12237915	0.119520392392462	+	.	gene_id "ENSRNOG00000048450"; transcript_id "ENSRNOG00000048450_tx_13"; exon_id "7_12237788_12237915_+"; exonnum "3"; txlen "2071";
7	ENSEMBL114_rn	exon	12237788	12237915	0.116720547286627	+	.	gene_id "ENSRNOG00000048450"; transcript_id "ENSRNOG00000048450_tx_14"; exon_id "7_12237788_12237915_+"; exonnum "4"; txlen "2268";
7	ENSEMBL114_rn	exon	12237788	12237915	0.110814096109974	+	.	gene_id "ENSRNOG00000048450"; transcript_id "ENSRNOG00000048450_tx_15"; exon_id "7_12237788_12237915_+"; exonnum "5"; txlen "2394";
7	ENSEMBL114_rn	exon	12237788	12237915	0.0917065650176768	+	.	gene_id "ENSRNOG00000048450"; transcript_id "ENSRNOG00000048450_tx_16"; exon_id "7_12237788_12237915_+"; exonnum "5"; txlen "2393";
7	ENSEMBL114_rn	exon	12237788	12237915	1.59139941525916	+	.	gene_id "ENSRNOG00000048450"; transcript_id "ENSRNOG00000048450_tx_2"; exon_id "7_12237788_12237915_+"; exonnum "4"; txlen "2172";
7	ENSEMBL114_rn	exon	12237788	12237915	1.41901018248205	+	.	gene_id "ENSRNOG00000048450"; transcript_id "ENSRNOG00000048450_tx_3"; exon_id "7_12237788_12237915_+"; exonnum "4"; txlen "2172";
7	ENSEMBL114_rn	exon	12237788	12237915	1.2258576385372	+	.	gene_id "ENSRNOG00000048450"; transcript_id "ENSRNOG00000048450_tx_4"; exon_id "7_12237788_12237915_+"; exonnum "5"; txlen "2374";
7	ENSEMBL114_rn	exon	12237788	12237915	1.16207868443138	+	.	gene_id "ENSRNOG00000048450"; transcript_id "ENSRNOG00000048450_tx_5"; exon_id "7_12237788_12237915_+"; exonnum "3"; txlen "2027";
7	ENSEMBL114_rn	exon	12237788	12237915	0.5739920431552	+	.	gene_id "ENSRNOG00000048450"; transcript_id "ENSRNOG00000048450_tx_6"; exon_id "7_12237788_12237915_+"; exonnum "4"; txlen "2229";
7	ENSEMBL114_rn	exon	12237788	12237915	0.361976432239988	+	.	gene_id "ENSRNOG00000048450"; transcript_id "ENSRNOG00000048450_tx_7"; exon_id "7_12237788_12237915_+"; exonnum "4"; txlen "2050";
7	ENSEMBL114_rn	exon	12237788	12237915	0.248672947648735	+	.	gene_id "ENSRNOG00000048450"; transcript_id "ENSRNOG00000048450_tx_8"; exon_id "7_12237788_12237915_+"; exonnum "4"; txlen "2127";
7	ENSEMBL114_rn	exon	12237788	12237915	0.248672947648735	+	.	gene_id "ENSRNOG00000048450"; transcript_id "ENSRNOG00000048450_tx_9"; exon_id "7_12237788_12237915_+"; exonnum "5"; txlen "2252";
7	ensembl	exon	12239091	12239212	0	+	.	gene_id "ENSRNOG00000048450"; gene_version "4"; transcript_id "ENSRNOT00000060210"; transcript_version "6"; exon_number "5"; gene_name "Cyp4f37"; gene_source "ensembl"; gene_biotype "protein_coding"; transcript_name "Cyp4f37-204"; transcript_source "ensembl"; transcript_biotype "protein_coding"; exon_id "ENSRNOE00000598541"; exon_version "1"; tag "Ensembl_canonical";
7	ensembl	CDS	12239091	12239212	0	+	0	gene_id "ENSRNOG00000048450"; gene_version "4"; transcript_id "ENSRNOT00000060210"; transcript_version "6"; exon_number "5"; gene_name "Cyp4f37"; gene_source "ensembl"; gene_biotype "protein_coding"; transcript_name "Cyp4f37-204"; transcript_source "ensembl"; transcript_biotype "protein_coding"; protein_id "ENSRNOP00000056957"; protein_version "5"; tag "Ensembl_canonical";
7	ENSEMBL114_rn	exon	12239091	12239212	2.21591453273741	+	.	gene_id "ENSRNOG00000048450"; transcript_id "ENSRNOG00000048450_tx_1"; exon_id "7_12239091_12239212_+"; exonnum "5"; txlen "2249";
7	ENSEMBL114_rn	exon	12239091	12239212	0.16249656884573	+	.	gene_id "ENSRNOG00000048450"; transcript_id "ENSRNOG00000048450_tx_12"; exon_id "7_12239091_12239212_+"; exonnum "5"; txlen "2192";
7	ENSEMBL114_rn	exon	12239091	12239212	0.119520392392462	+	.	gene_id "ENSRNOG00000048450"; transcript_id "ENSRNOG00000048450_tx_13"; exon_id "7_12239091_12239212_+"; exonnum "4"; txlen "2071";
7	ENSEMBL114_rn	exon	12239091	12239212	0.116720547286627	+	.	gene_id "ENSRNOG00000048450"; transcript_id "ENSRNOG00000048450_tx_14"; exon_id "7_12239091_12239212_+"; exonnum "5"; txlen "2268";
7	ENSEMBL114_rn	exon	12239091	12239212	0.110814096109974	+	.	gene_id "ENSRNOG00000048450"; transcript_id "ENSRNOG00000048450_tx_15"; exon_id "7_12239091_12239212_+"; exonnum "6"; txlen "2394";
7	ENSEMBL114_rn	exon	12239091	12239212	0.0917065650176768	+	.	gene_id "ENSRNOG00000048450"; transcript_id "ENSRNOG00000048450_tx_16"; exon_id "7_12239091_12239212_+"; exonnum "6"; txlen "2393";
7	ENSEMBL114_rn	exon	12239091	12239212	1.59139941525916	+	.	gene_id "ENSRNOG00000048450"; transcript_id "ENSRNOG00000048450_tx_2"; exon_id "7_12239091_12239212_+"; exonnum "5"; txlen "2172";
7	ENSEMBL114_rn	exon	12239091	12239212	1.41901018248205	+	.	gene_id "ENSRNOG00000048450"; transcript_id "ENSRNOG00000048450_tx_3"; exon_id "7_12239091_12239212_+"; exonnum "5"; txlen "2172";
7	ENSEMBL114_rn	exon	12239091	12239212	1.2258576385372	+	.	gene_id "ENSRNOG00000048450"; transcript_id "ENSRNOG00000048450_tx_4"; exon_id "7_12239091_12239212_+"; exonnum "6"; txlen "2374";
7	ENSEMBL114_rn	exon	12239091	12239212	1.16207868443138	+	.	gene_id "ENSRNOG00000048450"; transcript_id "ENSRNOG00000048450_tx_5"; exon_id "7_12239091_12239212_+"; exonnum "4"; txlen "2027";
7	ENSEMBL114_rn	exon	12239091	12239212	0.5739920431552	+	.	gene_id "ENSRNOG00000048450"; transcript_id "ENSRNOG00000048450_tx_6"; exon_id "7_12239091_12239212_+"; exonnum "5"; txlen "2229";
7	ensembl	exon	12239843	12240119	0	+	.	gene_id "ENSRNOG00000048450"; gene_version "4"; transcript_id "ENSRNOT00000060210"; transcript_version "6"; exon_number "6"; gene_name "Cyp4f37"; gene_source "ensembl"; gene_biotype "protein_coding"; transcript_name "Cyp4f37-204"; transcript_source "ensembl"; transcript_biotype "protein_coding"; exon_id "ENSRNOE00000478374"; exon_version "1"; tag "Ensembl_canonical";
7	ensembl	CDS	12239843	12240119	0	+	1	gene_id "ENSRNOG00000048450"; gene_version "4"; transcript_id "ENSRNOT00000060210"; transcript_version "6"; exon_number "6"; gene_name "Cyp4f37"; gene_source "ensembl"; gene_biotype "protein_coding"; transcript_name "Cyp4f37-204"; transcript_source "ensembl"; transcript_biotype "protein_coding"; protein_id "ENSRNOP00000056957"; protein_version "5"; tag "Ensembl_canonical";
7	ENSEMBL114_rn	exon	12239843	12240119	2.21591453273741	+	.	gene_id "ENSRNOG00000048450"; transcript_id "ENSRNOG00000048450_tx_1"; exon_id "7_12239843_12240119_+"; exonnum "6"; txlen "2249";
7	ENSEMBL114_rn	exon	12239843	12240119	0.218211201008544	+	.	gene_id "ENSRNOG00000048450"; transcript_id "ENSRNOG00000048450_tx_10"; exon_id "7_12239843_12240119_+"; exonnum "4"; txlen "1905";
7	ENSEMBL114_rn	exon	12239843	12240119	0.193485694748119	+	.	gene_id "ENSRNOG00000048450"; transcript_id "ENSRNOG00000048450_tx_11"; exon_id "7_12239843_12240119_+"; exonnum "5"; txlen "2107";
7	ENSEMBL114_rn	exon	12239843	12240119	0.16249656884573	+	.	gene_id "ENSRNOG00000048450"; transcript_id "ENSRNOG00000048450_tx_12"; exon_id "7_12239843_12240119_+"; exonnum "6"; txlen "2192";
7	ENSEMBL114_rn	exon	12239843	12240119	0.119520392392462	+	.	gene_id "ENSRNOG00000048450"; transcript_id "ENSRNOG00000048450_tx_13"; exon_id "7_12239843_12240119_+"; exonnum "5"; txlen "2071";
7	ENSEMBL114_rn	exon	12239843	12240119	0.116720547286627	+	.	gene_id "ENSRNOG00000048450"; transcript_id "ENSRNOG00000048450_tx_14"; exon_id "7_12239843_12240119_+"; exonnum "6"; txlen "2268";
7	ENSEMBL114_rn	exon	12239843	12240119	0.110814096109974	+	.	gene_id "ENSRNOG00000048450"; transcript_id "ENSRNOG00000048450_tx_15"; exon_id "7_12239843_12240119_+"; exonnum "7"; txlen "2394";
7	ENSEMBL114_rn	exon	12239843	12240119	0.0917065650176768	+	.	gene_id "ENSRNOG00000048450"; transcript_id "ENSRNOG00000048450_tx_16"; exon_id "7_12239843_12240119_+"; exonnum "7"; txlen "2393";
7	ENSEMBL114_rn	exon	12239843	12240119	1.59139941525916	+	.	gene_id "ENSRNOG00000048450"; transcript_id "ENSRNOG00000048450_tx_2"; exon_id "7_12239843_12240119_+"; exonnum "6"; txlen "2172";
7	ENSEMBL114_rn	exon	12239843	12240119	1.41901018248205	+	.	gene_id "ENSRNOG00000048450"; transcript_id "ENSRNOG00000048450_tx_3"; exon_id "7_12239843_12240119_+"; exonnum "6"; txlen "2172";
7	ENSEMBL114_rn	exon	12239843	12240119	1.2258576385372	+	.	gene_id "ENSRNOG00000048450"; transcript_id "ENSRNOG00000048450_tx_4"; exon_id "7_12239843_12240119_+"; exonnum "7"; txlen "2374";
7	ENSEMBL114_rn	exon	12239843	12240119	1.16207868443138	+	.	gene_id "ENSRNOG00000048450"; transcript_id "ENSRNOG00000048450_tx_5"; exon_id "7_12239843_12240119_+"; exonnum "5"; txlen "2027";
7	ENSEMBL114_rn	exon	12239843	12240119	0.5739920431552	+	.	gene_id "ENSRNOG00000048450"; transcript_id "ENSRNOG00000048450_tx_6"; exon_id "7_12239843_12240119_+"; exonnum "6"; txlen "2229";
7	ENSEMBL114_rn	exon	12239843	12240119	0.361976432239988	+	.	gene_id "ENSRNOG00000048450"; transcript_id "ENSRNOG00000048450_tx_7"; exon_id "7_12239843_12240119_+"; exonnum "5"; txlen "2050";
7	ENSEMBL114_rn	exon	12239843	12240119	0.248672947648735	+	.	gene_id "ENSRNOG00000048450"; transcript_id "ENSRNOG00000048450_tx_8"; exon_id "7_12239843_12240119_+"; exonnum "5"; txlen "2127";
7	ENSEMBL114_rn	exon	12239843	12240119	0.248672947648735	+	.	gene_id "ENSRNOG00000048450"; transcript_id "ENSRNOG00000048450_tx_9"; exon_id "7_12239843_12240119_+"; exonnum "6"; txlen "2252";
7	ensembl	exon	12240780	12240846	0	+	.	gene_id "ENSRNOG00000048450"; gene_version "4"; transcript_id "ENSRNOT00000060210"; transcript_version "6"; exon_number "7"; gene_name "Cyp4f37"; gene_source "ensembl"; gene_biotype "protein_coding"; transcript_name "Cyp4f37-204"; transcript_source "ensembl"; transcript_biotype "protein_coding"; exon_id "ENSRNOE00000488081"; exon_version "1"; tag "Ensembl_canonical";
7	ensembl	CDS	12240780	12240846	0	+	0	gene_id "ENSRNOG00000048450"; gene_version "4"; transcript_id "ENSRNOT00000060210"; transcript_version "6"; exon_number "7"; gene_name "Cyp4f37"; gene_source "ensembl"; gene_biotype "protein_coding"; transcript_name "Cyp4f37-204"; transcript_source "ensembl"; transcript_biotype "protein_coding"; protein_id "ENSRNOP00000056957"; protein_version "5"; tag "Ensembl_canonical";
7	ENSEMBL114_rn	exon	12240780	12240846	2.21591453273741	+	.	gene_id "ENSRNOG00000048450"; transcript_id "ENSRNOG00000048450_tx_1"; exon_id "7_12240780_12240846_+"; exonnum "7"; txlen "2249";
7	ENSEMBL114_rn	exon	12240780	12240846	0.218211201008544	+	.	gene_id "ENSRNOG00000048450"; transcript_id "ENSRNOG00000048450_tx_10"; exon_id "7_12240780_12240846_+"; exonnum "5"; txlen "1905";
7	ENSEMBL114_rn	exon	12240780	12240846	0.193485694748119	+	.	gene_id "ENSRNOG00000048450"; transcript_id "ENSRNOG00000048450_tx_11"; exon_id "7_12240780_12240846_+"; exonnum "6"; txlen "2107";
7	ENSEMBL114_rn	exon	12240780	12240846	0.16249656884573	+	.	gene_id "ENSRNOG00000048450"; transcript_id "ENSRNOG00000048450_tx_12"; exon_id "7_12240780_12240846_+"; exonnum "7"; txlen "2192";
7	ENSEMBL114_rn	exon	12240780	12240846	0.119520392392462	+	.	gene_id "ENSRNOG00000048450"; transcript_id "ENSRNOG00000048450_tx_13"; exon_id "7_12240780_12240846_+"; exonnum "6"; txlen "2071";
7	ENSEMBL114_rn	exon	12240780	12240846	0.116720547286627	+	.	gene_id "ENSRNOG00000048450"; transcript_id "ENSRNOG00000048450_tx_14"; exon_id "7_12240780_12240846_+"; exonnum "7"; txlen "2268";
7	ENSEMBL114_rn	exon	12240780	12240846	0.110814096109974	+	.	gene_id "ENSRNOG00000048450"; transcript_id "ENSRNOG00000048450_tx_15"; exon_id "7_12240780_12240846_+"; exonnum "8"; txlen "2394";
7	ENSEMBL114_rn	exon	12240780	12240846	0.0917065650176768	+	.	gene_id "ENSRNOG00000048450"; transcript_id "ENSRNOG00000048450_tx_16"; exon_id "7_12240780_12240846_+"; exonnum "8"; txlen "2393";
7	ENSEMBL114_rn	exon	12240780	12240846	1.59139941525916	+	.	gene_id "ENSRNOG00000048450"; transcript_id "ENSRNOG00000048450_tx_2"; exon_id "7_12240780_12240846_+"; exonnum "7"; txlen "2172";
7	ENSEMBL114_rn	exon	12240780	12240846	1.41901018248205	+	.	gene_id "ENSRNOG00000048450"; transcript_id "ENSRNOG00000048450_tx_3"; exon_id "7_12240780_12240846_+"; exonnum "7"; txlen "2172";
7	ENSEMBL114_rn	exon	12240780	12240846	1.2258576385372	+	.	gene_id "ENSRNOG00000048450"; transcript_id "ENSRNOG00000048450_tx_4"; exon_id "7_12240780_12240846_+"; exonnum "8"; txlen "2374";
7	ENSEMBL114_rn	exon	12240780	12240846	1.16207868443138	+	.	gene_id "ENSRNOG00000048450"; transcript_id "ENSRNOG00000048450_tx_5"; exon_id "7_12240780_12240846_+"; exonnum "6"; txlen "2027";
7	ENSEMBL114_rn	exon	12240780	12240846	0.5739920431552	+	.	gene_id "ENSRNOG00000048450"; transcript_id "ENSRNOG00000048450_tx_6"; exon_id "7_12240780_12240846_+"; exonnum "7"; txlen "2229";
7	ENSEMBL114_rn	exon	12240780	12240846	0.361976432239988	+	.	gene_id "ENSRNOG00000048450"; transcript_id "ENSRNOG00000048450_tx_7"; exon_id "7_12240780_12240846_+"; exonnum "6"; txlen "2050";
7	ENSEMBL114_rn	exon	12240780	12240846	0.248672947648735	+	.	gene_id "ENSRNOG00000048450"; transcript_id "ENSRNOG00000048450_tx_8"; exon_id "7_12240780_12240846_+"; exonnum "6"; txlen "2127";
7	ENSEMBL114_rn	exon	12240780	12240846	0.248672947648735	+	.	gene_id "ENSRNOG00000048450"; transcript_id "ENSRNOG00000048450_tx_9"; exon_id "7_12240780_12240846_+"; exonnum "7"; txlen "2252";
7	ensembl	exon	12241012	12241141	0	+	.	gene_id "ENSRNOG00000048450"; gene_version "4"; transcript_id "ENSRNOT00000060210"; transcript_version "6"; exon_number "8"; gene_name "Cyp4f37"; gene_source "ensembl"; gene_biotype "protein_coding"; transcript_name "Cyp4f37-204"; transcript_source "ensembl"; transcript_biotype "protein_coding"; exon_id "ENSRNOE00000474100"; exon_version "1"; tag "Ensembl_canonical";
7	ensembl	CDS	12241012	12241141	0	+	2	gene_id "ENSRNOG00000048450"; gene_version "4"; transcript_id "ENSRNOT00000060210"; transcript_version "6"; exon_number "8"; gene_name "Cyp4f37"; gene_source "ensembl"; gene_biotype "protein_coding"; transcript_name "Cyp4f37-204"; transcript_source "ensembl"; transcript_biotype "protein_coding"; protein_id "ENSRNOP00000056957"; protein_version "5"; tag "Ensembl_canonical";
7	ENSEMBL114_rn	exon	12241012	12241141	2.21591453273741	+	.	gene_id "ENSRNOG00000048450"; transcript_id "ENSRNOG00000048450_tx_1"; exon_id "7_12241012_12241141_+"; exonnum "8"; txlen "2249";
7	ENSEMBL114_rn	exon	12241012	12241141	0.218211201008544	+	.	gene_id "ENSRNOG00000048450"; transcript_id "ENSRNOG00000048450_tx_10"; exon_id "7_12241012_12241141_+"; exonnum "6"; txlen "1905";
7	ENSEMBL114_rn	exon	12241012	12241141	0.193485694748119	+	.	gene_id "ENSRNOG00000048450"; transcript_id "ENSRNOG00000048450_tx_11"; exon_id "7_12241012_12241141_+"; exonnum "7"; txlen "2107";
7	ENSEMBL114_rn	exon	12241012	12241141	0.16249656884573	+	.	gene_id "ENSRNOG00000048450"; transcript_id "ENSRNOG00000048450_tx_12"; exon_id "7_12241012_12241141_+"; exonnum "8"; txlen "2192";
7	ENSEMBL114_rn	exon	12241012	12241141	0.119520392392462	+	.	gene_id "ENSRNOG00000048450"; transcript_id "ENSRNOG00000048450_tx_13"; exon_id "7_12241012_12241141_+"; exonnum "7"; txlen "2071";
7	ENSEMBL114_rn	exon	12241012	12241141	0.116720547286627	+	.	gene_id "ENSRNOG00000048450"; transcript_id "ENSRNOG00000048450_tx_14"; exon_id "7_12241012_12241141_+"; exonnum "8"; txlen "2268";
7	ENSEMBL114_rn	exon	12241012	12241141	0.110814096109974	+	.	gene_id "ENSRNOG00000048450"; transcript_id "ENSRNOG00000048450_tx_15"; exon_id "7_12241012_12241141_+"; exonnum "9"; txlen "2394";
7	ENSEMBL114_rn	exon	12241012	12241141	0.0917065650176768	+	.	gene_id "ENSRNOG00000048450"; transcript_id "ENSRNOG00000048450_tx_16"; exon_id "7_12241012_12241141_+"; exonnum "9"; txlen "2393";
7	ENSEMBL114_rn	exon	12241012	12241141	1.59139941525916	+	.	gene_id "ENSRNOG00000048450"; transcript_id "ENSRNOG00000048450_tx_2"; exon_id "7_12241012_12241141_+"; exonnum "8"; txlen "2172";
7	ENSEMBL114_rn	exon	12241012	12241141	1.41901018248205	+	.	gene_id "ENSRNOG00000048450"; transcript_id "ENSRNOG00000048450_tx_3"; exon_id "7_12241012_12241141_+"; exonnum "8"; txlen "2172";
7	ENSEMBL114_rn	exon	12241012	12241141	1.2258576385372	+	.	gene_id "ENSRNOG00000048450"; transcript_id "ENSRNOG00000048450_tx_4"; exon_id "7_12241012_12241141_+"; exonnum "9"; txlen "2374";
7	ENSEMBL114_rn	exon	12241012	12241141	1.16207868443138	+	.	gene_id "ENSRNOG00000048450"; transcript_id "ENSRNOG00000048450_tx_5"; exon_id "7_12241012_12241141_+"; exonnum "7"; txlen "2027";
7	ENSEMBL114_rn	exon	12241012	12241141	0.5739920431552	+	.	gene_id "ENSRNOG00000048450"; transcript_id "ENSRNOG00000048450_tx_6"; exon_id "7_12241012_12241141_+"; exonnum "8"; txlen "2229";
7	ENSEMBL114_rn	exon	12241012	12241141	0.361976432239988	+	.	gene_id "ENSRNOG00000048450"; transcript_id "ENSRNOG00000048450_tx_7"; exon_id "7_12241012_12241141_+"; exonnum "7"; txlen "2050";
7	ENSEMBL114_rn	exon	12241012	12241141	0.248672947648735	+	.	gene_id "ENSRNOG00000048450"; transcript_id "ENSRNOG00000048450_tx_8"; exon_id "7_12241012_12241141_+"; exonnum "7"; txlen "2127";
7	ENSEMBL114_rn	exon	12241012	12241141	0.248672947648735	+	.	gene_id "ENSRNOG00000048450"; transcript_id "ENSRNOG00000048450_tx_9"; exon_id "7_12241012_12241141_+"; exonnum "8"; txlen "2252";
7	ensembl	exon	12243852	12243985	0	+	.	gene_id "ENSRNOG00000048450"; gene_version "4"; transcript_id "ENSRNOT00000060210"; transcript_version "6"; exon_number "9"; gene_name "Cyp4f37"; gene_source "ensembl"; gene_biotype "protein_coding"; transcript_name "Cyp4f37-204"; transcript_source "ensembl"; transcript_biotype "protein_coding"; exon_id "ENSRNOE00000461791"; exon_version "1"; tag "Ensembl_canonical";
7	ensembl	CDS	12243852	12243985	0	+	1	gene_id "ENSRNOG00000048450"; gene_version "4"; transcript_id "ENSRNOT00000060210"; transcript_version "6"; exon_number "9"; gene_name "Cyp4f37"; gene_source "ensembl"; gene_biotype "protein_coding"; transcript_name "Cyp4f37-204"; transcript_source "ensembl"; transcript_biotype "protein_coding"; protein_id "ENSRNOP00000056957"; protein_version "5"; tag "Ensembl_canonical";
7	ENSEMBL114_rn	exon	12243852	12243985	2.21591453273741	+	.	gene_id "ENSRNOG00000048450"; transcript_id "ENSRNOG00000048450_tx_1"; exon_id "7_12243852_12243985_+"; exonnum "9"; txlen "2249";
7	ENSEMBL114_rn	exon	12243852	12243985	0.218211201008544	+	.	gene_id "ENSRNOG00000048450"; transcript_id "ENSRNOG00000048450_tx_10"; exon_id "7_12243852_12243985_+"; exonnum "7"; txlen "1905";
7	ENSEMBL114_rn	exon	12243852	12243985	0.193485694748119	+	.	gene_id "ENSRNOG00000048450"; transcript_id "ENSRNOG00000048450_tx_11"; exon_id "7_12243852_12243985_+"; exonnum "8"; txlen "2107";
7	ENSEMBL114_rn	exon	12243852	12243985	0.16249656884573	+	.	gene_id "ENSRNOG00000048450"; transcript_id "ENSRNOG00000048450_tx_12"; exon_id "7_12243852_12243985_+"; exonnum "9"; txlen "2192";
7	ENSEMBL114_rn	exon	12243852	12243985	0.119520392392462	+	.	gene_id "ENSRNOG00000048450"; transcript_id "ENSRNOG00000048450_tx_13"; exon_id "7_12243852_12243985_+"; exonnum "8"; txlen "2071";
7	ENSEMBL114_rn	exon	12243852	12243985	0.116720547286627	+	.	gene_id "ENSRNOG00000048450"; transcript_id "ENSRNOG00000048450_tx_14"; exon_id "7_12243852_12243985_+"; exonnum "9"; txlen "2268";
7	ENSEMBL114_rn	exon	12243852	12243985	0.110814096109974	+	.	gene_id "ENSRNOG00000048450"; transcript_id "ENSRNOG00000048450_tx_15"; exon_id "7_12243852_12243985_+"; exonnum "10"; txlen "2394";
7	ENSEMBL114_rn	exon	12243852	12243985	0.0917065650176768	+	.	gene_id "ENSRNOG00000048450"; transcript_id "ENSRNOG00000048450_tx_16"; exon_id "7_12243852_12243985_+"; exonnum "10"; txlen "2393";
7	ENSEMBL114_rn	exon	12243852	12243985	1.59139941525916	+	.	gene_id "ENSRNOG00000048450"; transcript_id "ENSRNOG00000048450_tx_2"; exon_id "7_12243852_12243985_+"; exonnum "9"; txlen "2172";
7	ENSEMBL114_rn	exon	12243852	12243985	1.41901018248205	+	.	gene_id "ENSRNOG00000048450"; transcript_id "ENSRNOG00000048450_tx_3"; exon_id "7_12243852_12243985_+"; exonnum "9"; txlen "2172";
7	ENSEMBL114_rn	exon	12243852	12243985	1.2258576385372	+	.	gene_id "ENSRNOG00000048450"; transcript_id "ENSRNOG00000048450_tx_4"; exon_id "7_12243852_12243985_+"; exonnum "10"; txlen "2374";
7	ENSEMBL114_rn	exon	12243852	12243985	1.16207868443138	+	.	gene_id "ENSRNOG00000048450"; transcript_id "ENSRNOG00000048450_tx_5"; exon_id "7_12243852_12243985_+"; exonnum "8"; txlen "2027";
7	ENSEMBL114_rn	exon	12243852	12243985	0.5739920431552	+	.	gene_id "ENSRNOG00000048450"; transcript_id "ENSRNOG00000048450_tx_6"; exon_id "7_12243852_12243985_+"; exonnum "9"; txlen "2229";
7	ENSEMBL114_rn	exon	12243852	12243985	0.361976432239988	+	.	gene_id "ENSRNOG00000048450"; transcript_id "ENSRNOG00000048450_tx_7"; exon_id "7_12243852_12243985_+"; exonnum "8"; txlen "2050";
7	ENSEMBL114_rn	exon	12243852	12243985	0.248672947648735	+	.	gene_id "ENSRNOG00000048450"; transcript_id "ENSRNOG00000048450_tx_8"; exon_id "7_12243852_12243985_+"; exonnum "8"; txlen "2127";
7	ENSEMBL114_rn	exon	12243852	12243985	0.248672947648735	+	.	gene_id "ENSRNOG00000048450"; transcript_id "ENSRNOG00000048450_tx_9"; exon_id "7_12243852_12243985_+"; exonnum "9"; txlen "2252";
7	ensembl	exon	12244097	12244161	0	+	.	gene_id "ENSRNOG00000048450"; gene_version "4"; transcript_id "ENSRNOT00000060210"; transcript_version "6"; exon_number "10"; gene_name "Cyp4f37"; gene_source "ensembl"; gene_biotype "protein_coding"; transcript_name "Cyp4f37-204"; transcript_source "ensembl"; transcript_biotype "protein_coding"; exon_id "ENSRNOE00000509944"; exon_version "1"; tag "Ensembl_canonical";
7	ensembl	CDS	12244097	12244161	0	+	2	gene_id "ENSRNOG00000048450"; gene_version "4"; transcript_id "ENSRNOT00000060210"; transcript_version "6"; exon_number "10"; gene_name "Cyp4f37"; gene_source "ensembl"; gene_biotype "protein_coding"; transcript_name "Cyp4f37-204"; transcript_source "ensembl"; transcript_biotype "protein_coding"; protein_id "ENSRNOP00000056957"; protein_version "5"; tag "Ensembl_canonical";
7	ENSEMBL114_rn	exon	12244097	12244161	2.21591453273741	+	.	gene_id "ENSRNOG00000048450"; transcript_id "ENSRNOG00000048450_tx_1"; exon_id "7_12244097_12244161_+"; exonnum "10"; txlen "2249";
7	ENSEMBL114_rn	exon	12244097	12244161	0.218211201008544	+	.	gene_id "ENSRNOG00000048450"; transcript_id "ENSRNOG00000048450_tx_10"; exon_id "7_12244097_12244161_+"; exonnum "8"; txlen "1905";
7	ENSEMBL114_rn	exon	12244097	12244161	0.193485694748119	+	.	gene_id "ENSRNOG00000048450"; transcript_id "ENSRNOG00000048450_tx_11"; exon_id "7_12244097_12244161_+"; exonnum "9"; txlen "2107";
7	ENSEMBL114_rn	exon	12244097	12244161	0.16249656884573	+	.	gene_id "ENSRNOG00000048450"; transcript_id "ENSRNOG00000048450_tx_12"; exon_id "7_12244097_12244161_+"; exonnum "10"; txlen "2192";
7	ENSEMBL114_rn	exon	12244097	12244161	0.119520392392462	+	.	gene_id "ENSRNOG00000048450"; transcript_id "ENSRNOG00000048450_tx_13"; exon_id "7_12244097_12244161_+"; exonnum "9"; txlen "2071";
7	ENSEMBL114_rn	exon	12244097	12244161	0.116720547286627	+	.	gene_id "ENSRNOG00000048450"; transcript_id "ENSRNOG00000048450_tx_14"; exon_id "7_12244097_12244161_+"; exonnum "10"; txlen "2268";
7	ENSEMBL114_rn	exon	12244097	12244161	0.110814096109974	+	.	gene_id "ENSRNOG00000048450"; transcript_id "ENSRNOG00000048450_tx_15"; exon_id "7_12244097_12244161_+"; exonnum "11"; txlen "2394";
7	ENSEMBL114_rn	exon	12244097	12244161	0.0917065650176768	+	.	gene_id "ENSRNOG00000048450"; transcript_id "ENSRNOG00000048450_tx_16"; exon_id "7_12244097_12244161_+"; exonnum "11"; txlen "2393";
7	ENSEMBL114_rn	exon	12244097	12244161	1.59139941525916	+	.	gene_id "ENSRNOG00000048450"; transcript_id "ENSRNOG00000048450_tx_2"; exon_id "7_12244097_12244161_+"; exonnum "10"; txlen "2172";
7	ENSEMBL114_rn	exon	12244097	12244161	1.41901018248205	+	.	gene_id "ENSRNOG00000048450"; transcript_id "ENSRNOG00000048450_tx_3"; exon_id "7_12244097_12244161_+"; exonnum "10"; txlen "2172";
7	ENSEMBL114_rn	exon	12244097	12244161	1.2258576385372	+	.	gene_id "ENSRNOG00000048450"; transcript_id "ENSRNOG00000048450_tx_4"; exon_id "7_12244097_12244161_+"; exonnum "11"; txlen "2374";
7	ENSEMBL114_rn	exon	12244097	12244161	1.16207868443138	+	.	gene_id "ENSRNOG00000048450"; transcript_id "ENSRNOG00000048450_tx_5"; exon_id "7_12244097_12244161_+"; exonnum "9"; txlen "2027";
7	ENSEMBL114_rn	exon	12244097	12244161	0.5739920431552	+	.	gene_id "ENSRNOG00000048450"; transcript_id "ENSRNOG00000048450_tx_6"; exon_id "7_12244097_12244161_+"; exonnum "10"; txlen "2229";
7	ENSEMBL114_rn	exon	12244097	12244161	0.361976432239988	+	.	gene_id "ENSRNOG00000048450"; transcript_id "ENSRNOG00000048450_tx_7"; exon_id "7_12244097_12244161_+"; exonnum "9"; txlen "2050";
7	ENSEMBL114_rn	exon	12244097	12244161	0.248672947648735	+	.	gene_id "ENSRNOG00000048450"; transcript_id "ENSRNOG00000048450_tx_8"; exon_id "7_12244097_12244161_+"; exonnum "9"; txlen "2127";
7	ENSEMBL114_rn	exon	12244097	12244161	0.248672947648735	+	.	gene_id "ENSRNOG00000048450"; transcript_id "ENSRNOG00000048450_tx_9"; exon_id "7_12244097_12244161_+"; exonnum "10"; txlen "2252";
7	ensembl	exon	12244321	12244403	0	+	.	gene_id "ENSRNOG00000048450"; gene_version "4"; transcript_id "ENSRNOT00000060210"; transcript_version "6"; exon_number "11"; gene_name "Cyp4f37"; gene_source "ensembl"; gene_biotype "protein_coding"; transcript_name "Cyp4f37-204"; transcript_source "ensembl"; transcript_biotype "protein_coding"; exon_id "ENSRNOE00000500300"; exon_version "1"; tag "Ensembl_canonical";
7	ensembl	CDS	12244321	12244403	0	+	0	gene_id "ENSRNOG00000048450"; gene_version "4"; transcript_id "ENSRNOT00000060210"; transcript_version "6"; exon_number "11"; gene_name "Cyp4f37"; gene_source "ensembl"; gene_biotype "protein_coding"; transcript_name "Cyp4f37-204"; transcript_source "ensembl"; transcript_biotype "protein_coding"; protein_id "ENSRNOP00000056957"; protein_version "5"; tag "Ensembl_canonical";
7	ENSEMBL114_rn	exon	12244321	12244403	2.21591453273741	+	.	gene_id "ENSRNOG00000048450"; transcript_id "ENSRNOG00000048450_tx_1"; exon_id "7_12244321_12244403_+"; exonnum "11"; txlen "2249";
7	ENSEMBL114_rn	exon	12244321	12244403	0.218211201008544	+	.	gene_id "ENSRNOG00000048450"; transcript_id "ENSRNOG00000048450_tx_10"; exon_id "7_12244321_12244403_+"; exonnum "9"; txlen "1905";
7	ENSEMBL114_rn	exon	12244321	12244403	0.193485694748119	+	.	gene_id "ENSRNOG00000048450"; transcript_id "ENSRNOG00000048450_tx_11"; exon_id "7_12244321_12244403_+"; exonnum "10"; txlen "2107";
7	ENSEMBL114_rn	exon	12244321	12244403	0.16249656884573	+	.	gene_id "ENSRNOG00000048450"; transcript_id "ENSRNOG00000048450_tx_12"; exon_id "7_12244321_12244403_+"; exonnum "11"; txlen "2192";
7	ENSEMBL114_rn	exon	12244321	12244403	0.119520392392462	+	.	gene_id "ENSRNOG00000048450"; transcript_id "ENSRNOG00000048450_tx_13"; exon_id "7_12244321_12244403_+"; exonnum "10"; txlen "2071";
7	ENSEMBL114_rn	exon	12244321	12244403	0.116720547286627	+	.	gene_id "ENSRNOG00000048450"; transcript_id "ENSRNOG00000048450_tx_14"; exon_id "7_12244321_12244403_+"; exonnum "11"; txlen "2268";
7	ENSEMBL114_rn	exon	12244321	12244403	0.110814096109974	+	.	gene_id "ENSRNOG00000048450"; transcript_id "ENSRNOG00000048450_tx_15"; exon_id "7_12244321_12244403_+"; exonnum "12"; txlen "2394";
7	ENSEMBL114_rn	exon	12244321	12244403	0.0917065650176768	+	.	gene_id "ENSRNOG00000048450"; transcript_id "ENSRNOG00000048450_tx_16"; exon_id "7_12244321_12244403_+"; exonnum "12"; txlen "2393";
7	ENSEMBL114_rn	exon	12244321	12244403	1.59139941525916	+	.	gene_id "ENSRNOG00000048450"; transcript_id "ENSRNOG00000048450_tx_2"; exon_id "7_12244321_12244403_+"; exonnum "11"; txlen "2172";
7	ENSEMBL114_rn	exon	12244321	12244403	1.41901018248205	+	.	gene_id "ENSRNOG00000048450"; transcript_id "ENSRNOG00000048450_tx_3"; exon_id "7_12244321_12244403_+"; exonnum "11"; txlen "2172";
7	ENSEMBL114_rn	exon	12244321	12244403	1.2258576385372	+	.	gene_id "ENSRNOG00000048450"; transcript_id "ENSRNOG00000048450_tx_4"; exon_id "7_12244321_12244403_+"; exonnum "12"; txlen "2374";
7	ENSEMBL114_rn	exon	12244321	12244403	1.16207868443138	+	.	gene_id "ENSRNOG00000048450"; transcript_id "ENSRNOG00000048450_tx_5"; exon_id "7_12244321_12244403_+"; exonnum "10"; txlen "2027";
7	ENSEMBL114_rn	exon	12244321	12244403	0.5739920431552	+	.	gene_id "ENSRNOG00000048450"; transcript_id "ENSRNOG00000048450_tx_6"; exon_id "7_12244321_12244403_+"; exonnum "11"; txlen "2229";
7	ENSEMBL114_rn	exon	12244321	12244403	0.361976432239988	+	.	gene_id "ENSRNOG00000048450"; transcript_id "ENSRNOG00000048450_tx_7"; exon_id "7_12244321_12244403_+"; exonnum "10"; txlen "2050";
7	ENSEMBL114_rn	exon	12244321	12244403	0.248672947648735	+	.	gene_id "ENSRNOG00000048450"; transcript_id "ENSRNOG00000048450_tx_8"; exon_id "7_12244321_12244403_+"; exonnum "10"; txlen "2127";
7	ENSEMBL114_rn	exon	12244321	12244403	0.248672947648735	+	.	gene_id "ENSRNOG00000048450"; transcript_id "ENSRNOG00000048450_tx_9"; exon_id "7_12244321_12244403_+"; exonnum "11"; txlen "2252";
7	ensembl	CDS	12244648	12244822	0	+	1	gene_id "ENSRNOG00000048450"; gene_version "4"; transcript_id "ENSRNOT00000060210"; transcript_version "6"; exon_number "12"; gene_name "Cyp4f37"; gene_source "ensembl"; gene_biotype "protein_coding"; transcript_name "Cyp4f37-204"; transcript_source "ensembl"; transcript_biotype "protein_coding"; protein_id "ENSRNOP00000056957"; protein_version "5"; tag "Ensembl_canonical";
7	ensembl	exon	12244648	12245536	0	+	.	gene_id "ENSRNOG00000048450"; gene_version "4"; transcript_id "ENSRNOT00000060210"; transcript_version "6"; exon_number "12"; gene_name "Cyp4f37"; gene_source "ensembl"; gene_biotype "protein_coding"; transcript_name "Cyp4f37-204"; transcript_source "ensembl"; transcript_biotype "protein_coding"; exon_id "ENSRNOE00000510347"; exon_version "3"; tag "Ensembl_canonical";
7	ENSEMBL114_rn	exon	12244648	12245536	2.21591453273741	+	.	gene_id "ENSRNOG00000048450"; transcript_id "ENSRNOG00000048450_tx_1"; exon_id "7_12244648_12245536_+"; exonnum "12"; txlen "2249";
7	ENSEMBL114_rn	exon	12244648	12245536	0.218211201008544	+	.	gene_id "ENSRNOG00000048450"; transcript_id "ENSRNOG00000048450_tx_10"; exon_id "7_12244648_12245536_+"; exonnum "10"; txlen "1905";
7	ENSEMBL114_rn	exon	12244648	12245536	0.193485694748119	+	.	gene_id "ENSRNOG00000048450"; transcript_id "ENSRNOG00000048450_tx_11"; exon_id "7_12244648_12245536_+"; exonnum "11"; txlen "2107";
7	ENSEMBL114_rn	exon	12244648	12245536	0.16249656884573	+	.	gene_id "ENSRNOG00000048450"; transcript_id "ENSRNOG00000048450_tx_12"; exon_id "7_12244648_12245536_+"; exonnum "12"; txlen "2192";
7	ENSEMBL114_rn	exon	12244648	12245536	0.119520392392462	+	.	gene_id "ENSRNOG00000048450"; transcript_id "ENSRNOG00000048450_tx_13"; exon_id "7_12244648_12245536_+"; exonnum "11"; txlen "2071";
7	ENSEMBL114_rn	exon	12244648	12245536	0.116720547286627	+	.	gene_id "ENSRNOG00000048450"; transcript_id "ENSRNOG00000048450_tx_14"; exon_id "7_12244648_12245536_+"; exonnum "12"; txlen "2268";
7	ENSEMBL114_rn	exon	12244648	12245536	0.110814096109974	+	.	gene_id "ENSRNOG00000048450"; transcript_id "ENSRNOG00000048450_tx_15"; exon_id "7_12244648_12245536_+"; exonnum "13"; txlen "2394";
7	ENSEMBL114_rn	exon	12244648	12245536	0.0917065650176768	+	.	gene_id "ENSRNOG00000048450"; transcript_id "ENSRNOG00000048450_tx_16"; exon_id "7_12244648_12245536_+"; exonnum "13"; txlen "2393";
7	ENSEMBL114_rn	exon	12244648	12245536	1.59139941525916	+	.	gene_id "ENSRNOG00000048450"; transcript_id "ENSRNOG00000048450_tx_2"; exon_id "7_12244648_12245536_+"; exonnum "12"; txlen "2172";
7	ENSEMBL114_rn	exon	12244648	12245536	1.41901018248205	+	.	gene_id "ENSRNOG00000048450"; transcript_id "ENSRNOG00000048450_tx_3"; exon_id "7_12244648_12245536_+"; exonnum "12"; txlen "2172";
7	ENSEMBL114_rn	exon	12244648	12245536	1.2258576385372	+	.	gene_id "ENSRNOG00000048450"; transcript_id "ENSRNOG00000048450_tx_4"; exon_id "7_12244648_12245536_+"; exonnum "13"; txlen "2374";
7	ENSEMBL114_rn	exon	12244648	12245536	1.16207868443138	+	.	gene_id "ENSRNOG00000048450"; transcript_id "ENSRNOG00000048450_tx_5"; exon_id "7_12244648_12245536_+"; exonnum "11"; txlen "2027";
7	ENSEMBL114_rn	exon	12244648	12245536	0.5739920431552	+	.	gene_id "ENSRNOG00000048450"; transcript_id "ENSRNOG00000048450_tx_6"; exon_id "7_12244648_12245536_+"; exonnum "12"; txlen "2229";
7	ENSEMBL114_rn	exon	12244648	12245536	0.361976432239988	+	.	gene_id "ENSRNOG00000048450"; transcript_id "ENSRNOG00000048450_tx_7"; exon_id "7_12244648_12245536_+"; exonnum "11"; txlen "2050";
7	ENSEMBL114_rn	exon	12244648	12245536	0.248672947648735	+	.	gene_id "ENSRNOG00000048450"; transcript_id "ENSRNOG00000048450_tx_8"; exon_id "7_12244648_12245536_+"; exonnum "11"; txlen "2127";
7	ENSEMBL114_rn	exon	12244648	12245536	0.248672947648735	+	.	gene_id "ENSRNOG00000048450"; transcript_id "ENSRNOG00000048450_tx_9"; exon_id "7_12244648_12245536_+"; exonnum "12"; txlen "2252";
7	ensembl	stop_codon	12244823	12244825	0	+	0	gene_id "ENSRNOG00000048450"; gene_version "4"; transcript_id "ENSRNOT00000060210"; transcript_version "6"; exon_number "12"; gene_name "Cyp4f37"; gene_source "ensembl"; gene_biotype "protein_coding"; transcript_name "Cyp4f37-204"; transcript_source "ensembl"; transcript_biotype "protein_coding"; tag "Ensembl_canonical";
7	ensembl	three_prime_utr	12244826	12245536	0	+	.	gene_id "ENSRNOG00000048450"; gene_version "4"; transcript_id "ENSRNOT00000060210"; transcript_version "6"; gene_name "Cyp4f37"; gene_source "ensembl"; gene_biotype "protein_coding"; transcript_name "Cyp4f37-204"; transcript_source "ensembl"; transcript_biotype "protein_coding"; tag "Ensembl_canonical";
7	ensembl	exon	12273812	12274215	0	+	.	gene_id "ENSRNOG00000072027"; gene_version "1"; transcript_id "ENSRNOT00000146159"; transcript_version "1"; exon_number "1"; gene_source "ensembl"; gene_biotype "pseudogene"; transcript_source "ensembl"; transcript_biotype "pseudogene"; exon_id "ENSRNOE00000254712"; exon_version "7"; tag "Ensembl_canonical";
7	ensembl	gene	12273812	12275523	0	+	.	gene_id "ENSRNOG00000072027"; gene_version "1"; gene_source "ensembl"; gene_biotype "pseudogene";
7	ensembl	transcript	12273812	12275523	0	+	.	gene_id "ENSRNOG00000072027"; gene_version "1"; transcript_id "ENSRNOT00000146159"; transcript_version "1"; gene_source "ensembl"; gene_biotype "pseudogene"; transcript_source "ensembl"; transcript_biotype "pseudogene"; tag "Ensembl_canonical";
7	ensembl	exon	12274219	12274374	0	+	.	gene_id "ENSRNOG00000072027"; gene_version "1"; transcript_id "ENSRNOT00000146159"; transcript_version "1"; exon_number "2"; gene_source "ensembl"; gene_biotype "pseudogene"; transcript_source "ensembl"; transcript_biotype "pseudogene"; exon_id "ENSRNOE00000819744"; exon_version "1"; tag "Ensembl_canonical";
7	ensembl	exon	12274377	12275523	0	+	.	gene_id "ENSRNOG00000072027"; gene_version "1"; transcript_id "ENSRNOT00000146159"; transcript_version "1"; exon_number "3"; gene_source "ensembl"; gene_biotype "pseudogene"; transcript_source "ensembl"; transcript_biotype "pseudogene"; exon_id "ENSRNOE00000757851"; exon_version "1"; tag "Ensembl_canonical";
7	ensembl	start_codon	12294955	12294957	0	+	0	gene_id "ENSRNOG00000067067"; gene_version "2"; transcript_id "ENSRNOT00000094175"; transcript_version "2"; exon_number "1"; gene_source "ensembl"; gene_biotype "protein_coding"; transcript_source "ensembl"; transcript_biotype "protein_coding"; tag "Ensembl_canonical";
7	ensembl	exon	12294955	12295015	0	+	.	gene_id "ENSRNOG00000067067"; gene_version "2"; transcript_id "ENSRNOT00000094175"; transcript_version "2"; exon_number "1"; gene_source "ensembl"; gene_biotype "protein_coding"; transcript_source "ensembl"; transcript_biotype "protein_coding"; exon_id "ENSRNOE00000482602"; exon_version "2"; tag "Ensembl_canonical";
7	ensembl	CDS	12294955	12295015	0	+	0	gene_id "ENSRNOG00000067067"; gene_version "2"; transcript_id "ENSRNOT00000094175"; transcript_version "2"; exon_number "1"; gene_source "ensembl"; gene_biotype "protein_coding"; transcript_source "ensembl"; transcript_biotype "protein_coding"; protein_id "ENSRNOP00000085890"; protein_version "2"; tag "Ensembl_canonical";
7	ensembl	gene	12294955	12316574	0	+	.	gene_id "ENSRNOG00000067067"; gene_version "2"; gene_source "ensembl"; gene_biotype "protein_coding";
7	ensembl	transcript	12294955	12316574	0	+	.	gene_id "ENSRNOG00000067067"; gene_version "2"; transcript_id "ENSRNOT00000094175"; transcript_version "2"; gene_source "ensembl"; gene_biotype "protein_coding"; transcript_source "ensembl"; transcript_biotype "protein_coding"; tag "Ensembl_canonical";
7	ensembl	exon	12295102	12295132	0	+	.	gene_id "ENSRNOG00000067067"; gene_version "2"; transcript_id "ENSRNOT00000094175"; transcript_version "2"; exon_number "2"; gene_source "ensembl"; gene_biotype "protein_coding"; transcript_source "ensembl"; transcript_biotype "protein_coding"; exon_id "ENSRNOE00000807979"; exon_version "1"; tag "Ensembl_canonical";
7	ensembl	CDS	12295102	12295132	0	+	2	gene_id "ENSRNOG00000067067"; gene_version "2"; transcript_id "ENSRNOT00000094175"; transcript_version "2"; exon_number "2"; gene_source "ensembl"; gene_biotype "protein_coding"; transcript_source "ensembl"; transcript_biotype "protein_coding"; protein_id "ENSRNOP00000085890"; protein_version "2"; tag "Ensembl_canonical";
7	ensembl	exon	12295210	12295225	0	+	.	gene_id "ENSRNOG00000067067"; gene_version "2"; transcript_id "ENSRNOT00000094175"; transcript_version "2"; exon_number "3"; gene_source "ensembl"; gene_biotype "protein_coding"; transcript_source "ensembl"; transcript_biotype "protein_coding"; exon_id "ENSRNOE00000710975"; exon_version "1"; tag "Ensembl_canonical";
7	ensembl	CDS	12295210	12295225	0	+	1	gene_id "ENSRNOG00000067067"; gene_version "2"; transcript_id "ENSRNOT00000094175"; transcript_version "2"; exon_number "3"; gene_source "ensembl"; gene_biotype "protein_coding"; transcript_source "ensembl"; transcript_biotype "protein_coding"; protein_id "ENSRNOP00000085890"; protein_version "2"; tag "Ensembl_canonical";
7	ensembl	exon	12302629	12302750	0	+	.	gene_id "ENSRNOG00000067067"; gene_version "2"; transcript_id "ENSRNOT00000094175"; transcript_version "2"; exon_number "4"; gene_source "ensembl"; gene_biotype "protein_coding"; transcript_source "ensembl"; transcript_biotype "protein_coding"; exon_id "ENSRNOE00000466840"; exon_version "2"; tag "Ensembl_canonical";
7	ensembl	CDS	12302629	12302750	0	+	0	gene_id "ENSRNOG00000067067"; gene_version "2"; transcript_id "ENSRNOT00000094175"; transcript_version "2"; exon_number "4"; gene_source "ensembl"; gene_biotype "protein_coding"; transcript_source "ensembl"; transcript_biotype "protein_coding"; protein_id "ENSRNOP00000085890"; protein_version "2"; tag "Ensembl_canonical";
7	ensembl	exon	12303589	12303865	0	+	.	gene_id "ENSRNOG00000067067"; gene_version "2"; transcript_id "ENSRNOT00000094175"; transcript_version "2"; exon_number "5"; gene_source "ensembl"; gene_biotype "protein_coding"; transcript_source "ensembl"; transcript_biotype "protein_coding"; exon_id "ENSRNOE00000621923"; exon_version "1"; tag "Ensembl_canonical";
7	ensembl	CDS	12303589	12303865	0	+	1	gene_id "ENSRNOG00000067067"; gene_version "2"; transcript_id "ENSRNOT00000094175"; transcript_version "2"; exon_number "5"; gene_source "ensembl"; gene_biotype "protein_coding"; transcript_source "ensembl"; transcript_biotype "protein_coding"; protein_id "ENSRNOP00000085890"; protein_version "2"; tag "Ensembl_canonical";
7	ensembl	exon	12305106	12305178	0	+	.	gene_id "ENSRNOG00000067067"; gene_version "2"; transcript_id "ENSRNOT00000094175"; transcript_version "2"; exon_number "6"; gene_source "ensembl"; gene_biotype "protein_coding"; transcript_source "ensembl"; transcript_biotype "protein_coding"; exon_id "ENSRNOE00000640619"; exon_version "1"; tag "Ensembl_canonical";
7	ensembl	CDS	12305106	12305178	0	+	0	gene_id "ENSRNOG00000067067"; gene_version "2"; transcript_id "ENSRNOT00000094175"; transcript_version "2"; exon_number "6"; gene_source "ensembl"; gene_biotype "protein_coding"; transcript_source "ensembl"; transcript_biotype "protein_coding"; protein_id "ENSRNOP00000085890"; protein_version "2"; tag "Ensembl_canonical";
7	ensembl	exon	12305364	12305493	0	+	.	gene_id "ENSRNOG00000067067"; gene_version "2"; transcript_id "ENSRNOT00000094175"; transcript_version "2"; exon_number "7"; gene_source "ensembl"; gene_biotype "protein_coding"; transcript_source "ensembl"; transcript_biotype "protein_coding"; exon_id "ENSRNOE00000636670"; exon_version "1"; tag "Ensembl_canonical";
7	ensembl	CDS	12305364	12305493	0	+	2	gene_id "ENSRNOG00000067067"; gene_version "2"; transcript_id "ENSRNOT00000094175"; transcript_version "2"; exon_number "7"; gene_source "ensembl"; gene_biotype "protein_coding"; transcript_source "ensembl"; transcript_biotype "protein_coding"; protein_id "ENSRNOP00000085890"; protein_version "2"; tag "Ensembl_canonical";
7	ensembl	exon	12314601	12314734	0	+	.	gene_id "ENSRNOG00000067067"; gene_version "2"; transcript_id "ENSRNOT00000094175"; transcript_version "2"; exon_number "8"; gene_source "ensembl"; gene_biotype "protein_coding"; transcript_source "ensembl"; transcript_biotype "protein_coding"; exon_id "ENSRNOE00000652339"; exon_version "2"; tag "Ensembl_canonical";
7	ensembl	CDS	12314601	12314734	0	+	1	gene_id "ENSRNOG00000067067"; gene_version "2"; transcript_id "ENSRNOT00000094175"; transcript_version "2"; exon_number "8"; gene_source "ensembl"; gene_biotype "protein_coding"; transcript_source "ensembl"; transcript_biotype "protein_coding"; protein_id "ENSRNOP00000085890"; protein_version "2"; tag "Ensembl_canonical";
7	ensembl	exon	12314846	12314910	0	+	.	gene_id "ENSRNOG00000067067"; gene_version "2"; transcript_id "ENSRNOT00000094175"; transcript_version "2"; exon_number "9"; gene_source "ensembl"; gene_biotype "protein_coding"; transcript_source "ensembl"; transcript_biotype "protein_coding"; exon_id "ENSRNOE00000804501"; exon_version "1"; tag "Ensembl_canonical";
7	ensembl	CDS	12314846	12314910	0	+	2	gene_id "ENSRNOG00000067067"; gene_version "2"; transcript_id "ENSRNOT00000094175"; transcript_version "2"; exon_number "9"; gene_source "ensembl"; gene_biotype "protein_coding"; transcript_source "ensembl"; transcript_biotype "protein_coding"; protein_id "ENSRNOP00000085890"; protein_version "2"; tag "Ensembl_canonical";
7	ensembl	exon	12315070	12315152	0	+	.	gene_id "ENSRNOG00000067067"; gene_version "2"; transcript_id "ENSRNOT00000094175"; transcript_version "2"; exon_number "10"; gene_source "ensembl"; gene_biotype "protein_coding"; transcript_source "ensembl"; transcript_biotype "protein_coding"; exon_id "ENSRNOE00000753694"; exon_version "1"; tag "Ensembl_canonical";
7	ensembl	CDS	12315070	12315152	0	+	0	gene_id "ENSRNOG00000067067"; gene_version "2"; transcript_id "ENSRNOT00000094175"; transcript_version "2"; exon_number "10"; gene_source "ensembl"; gene_biotype "protein_coding"; transcript_source "ensembl"; transcript_biotype "protein_coding"; protein_id "ENSRNOP00000085890"; protein_version "2"; tag "Ensembl_canonical";
7	ensembl	CDS	12315399	12315570	0	+	1	gene_id "ENSRNOG00000067067"; gene_version "2"; transcript_id "ENSRNOT00000094175"; transcript_version "2"; exon_number "11"; gene_source "ensembl"; gene_biotype "protein_coding"; transcript_source "ensembl"; transcript_biotype "protein_coding"; protein_id "ENSRNOP00000085890"; protein_version "2"; tag "Ensembl_canonical";
7	ensembl	exon	12315399	12316574	0	+	.	gene_id "ENSRNOG00000067067"; gene_version "2"; transcript_id "ENSRNOT00000094175"; transcript_version "2"; exon_number "11"; gene_source "ensembl"; gene_biotype "protein_coding"; transcript_source "ensembl"; transcript_biotype "protein_coding"; exon_id "ENSRNOE00000677374"; exon_version "1"; tag "Ensembl_canonical";
7	ensembl	stop_codon	12315571	12315573	0	+	0	gene_id "ENSRNOG00000067067"; gene_version "2"; transcript_id "ENSRNOT00000094175"; transcript_version "2"; exon_number "11"; gene_source "ensembl"; gene_biotype "protein_coding"; transcript_source "ensembl"; transcript_biotype "protein_coding"; tag "Ensembl_canonical";
7	ensembl	three_prime_utr	12315574	12316574	0	+	.	gene_id "ENSRNOG00000067067"; gene_version "2"; transcript_id "ENSRNOT00000094175"; transcript_version "2"; gene_source "ensembl"; gene_biotype "protein_coding"; transcript_source "ensembl"; transcript_biotype "protein_coding"; tag "Ensembl_canonical";
7	ensembl	exon	12325387	12325709	0	+	.	gene_id "ENSRNOG00000088123"; gene_version "1"; transcript_id "ENSRNOT00000145584"; transcript_version "1"; exon_number "1"; gene_source "ensembl"; gene_biotype "lncRNA"; transcript_source "ensembl"; transcript_biotype "lncRNA"; exon_id "ENSRNOE00000677806"; exon_version "1"; tag "Ensembl_canonical";
7	ENSEMBL114_rn	exon	12325387	12325709	0.0225178229895906	+	.	gene_id "ENSRNOG00000088123"; transcript_id "ENSRNOG00000088123_tx_3"; exon_id "7_12325387_12325709_+"; exonnum "1"; txlen "589";
7	ENSEMBL114_rn	exon	12325387	12325709	0.0194787603984412	+	.	gene_id "ENSRNOG00000088123"; transcript_id "ENSRNOG00000088123_tx_4"; exon_id "7_12325387_12325709_+"; exonnum "1"; txlen "947";
7	ENSEMBL114_rn	exon	12325387	12325709	0.0112589114947953	+	.	gene_id "ENSRNOG00000088123"; transcript_id "ENSRNOG00000088123_tx_5"; exon_id "7_12325387_12325709_+"; exonnum "1"; txlen "689";
7	ensembl	transcript	12325387	12338198	0	+	.	gene_id "ENSRNOG00000088123"; gene_version "1"; transcript_id "ENSRNOT00000145584"; transcript_version "1"; gene_source "ensembl"; gene_biotype "lncRNA"; transcript_source "ensembl"; transcript_biotype "lncRNA"; tag "Ensembl_canonical";
7	ensembl	gene	12325387	12338218	0	+	.	gene_id "ENSRNOG00000088123"; gene_version "1"; gene_source "ensembl"; gene_biotype "lncRNA";
7	sraer114_mid	exon	12329731	12329830	0.0194787603984412	+	.	gene_id "ENSRNOG00000088123"; transcript_id "ENSRNOG00000088123_tx_4"; exon_id "7_12329731_12329830_+"; exonnum "2"; txlen "947";
7	sraer114_mid	exon	12329731	12329830	0.0112589114947953	+	.	gene_id "ENSRNOG00000088123"; transcript_id "ENSRNOG00000088123_tx_5"; exon_id "7_12329731_12329830_+"; exonnum "2"; txlen "689";
7	ensembl	exon	12333306	12333919	0	+	.	gene_id "ENSRNOG00000088123"; gene_version "1"; transcript_id "ENSRNOT00000151661"; transcript_version "1"; exon_number "1"; gene_source "ensembl"; gene_biotype "lncRNA"; transcript_source "ensembl"; transcript_biotype "lncRNA"; exon_id "ENSRNOE00000682554"; exon_version "1";
7	ensembl	transcript	12333306	12338218	0	+	.	gene_id "ENSRNOG00000088123"; gene_version "1"; transcript_id "ENSRNOT00000151661"; transcript_version "1"; gene_source "ensembl"; gene_biotype "lncRNA"; transcript_source "ensembl"; transcript_biotype "lncRNA";
7	ensembl	exon	12334027	12334174	0	+	.	gene_id "ENSRNOG00000088123"; gene_version "1"; transcript_id "ENSRNOT00000151661"; transcript_version "1"; exon_number "2"; gene_source "ensembl"; gene_biotype "lncRNA"; transcript_source "ensembl"; transcript_biotype "lncRNA"; exon_id "ENSRNOE00000686085"; exon_version "1";
7	ENSEMBL114_rn	exon	12334027	12334174	0.0225178229895906	+	.	gene_id "ENSRNOG00000088123"; transcript_id "ENSRNOG00000088123_tx_3"; exon_id "7_12334027_12334174_+"; exonnum "2"; txlen "589";
7	ENSEMBL114_rn	exon	12334027	12334174	0.0194787603984412	+	.	gene_id "ENSRNOG00000088123"; transcript_id "ENSRNOG00000088123_tx_4"; exon_id "7_12334027_12334174_+"; exonnum "3"; txlen "947";
7	ENSEMBL114_rn	exon	12334027	12334174	0.0112589114947953	+	.	gene_id "ENSRNOG00000088123"; transcript_id "ENSRNOG00000088123_tx_5"; exon_id "7_12334027_12334174_+"; exonnum "3"; txlen "689";
7	ensembl	exon	12334027	12334560	0	+	.	gene_id "ENSRNOG00000088123"; gene_version "1"; transcript_id "ENSRNOT00000145584"; transcript_version "1"; exon_number "2"; gene_source "ensembl"; gene_biotype "lncRNA"; transcript_source "ensembl"; transcript_biotype "lncRNA"; exon_id "ENSRNOE00000680723"; exon_version "1"; tag "Ensembl_canonical";
7	ensembl	exon	12337823	12338198	0	+	.	gene_id "ENSRNOG00000088123"; gene_version "1"; transcript_id "ENSRNOT00000145584"; transcript_version "1"; exon_number "3"; gene_source "ensembl"; gene_biotype "lncRNA"; transcript_source "ensembl"; transcript_biotype "lncRNA"; exon_id "ENSRNOE00000685830"; exon_version "1"; tag "Ensembl_canonical";
7	ENSEMBL114_rn	exon	12337823	12338198	0.0194787603984412	+	.	gene_id "ENSRNOG00000088123"; transcript_id "ENSRNOG00000088123_tx_4"; exon_id "7_12337823_12338198_+"; exonnum "4"; txlen "947";
7	ensembl	exon	12337823	12338218	0	+	.	gene_id "ENSRNOG00000088123"; gene_version "1"; transcript_id "ENSRNOT00000151661"; transcript_version "1"; exon_number "3"; gene_source "ensembl"; gene_biotype "lncRNA"; transcript_source "ensembl"; transcript_biotype "lncRNA"; exon_id "ENSRNOE00000773982"; exon_version "1";
7	sraer114_ss	exon	12340425	12340542	0.0225178229895906	+	.	gene_id "ENSRNOG00000088123"; transcript_id "ENSRNOG00000088123_tx_3"; exon_id "7_12340425_12340542_+"; exonnum "3"; txlen "589";
7	sraer114_ss	exon	12340425	12340542	0.0112589114947953	+	.	gene_id "ENSRNOG00000088123"; transcript_id "ENSRNOG00000088123_tx_5"; exon_id "7_12340425_12340542_+"; exonnum "4"; txlen "689";
7	sraer114_es	exon	12341537	12341871	0.730680249606268	+	.	gene_id "ENSRNOG00000043344"; transcript_id "ENSRNOG00000043344_tx_2"; exon_id "7_12341537_12341871_+"; exonnum "1"; txlen "1911";
7	sraer114_es	exon	12342130	12342186	6.05036569222959	+	.	gene_id "ENSRNOG00000043344"; transcript_id "ENSRNOG00000043344_tx_1"; exon_id "7_12342130_12342186_+"; exonnum "1"; txlen "1633";
7	sraer114_es	exon	12342130	12342186	0.523009384259643	+	.	gene_id "ENSRNOG00000043344"; transcript_id "ENSRNOG00000043344_tx_3"; exon_id "7_12342130_12342186_+"; exonnum "1"; txlen "818";
7	ensembl	five_prime_utr	12342590	12342592	0	+	.	gene_id "ENSRNOG00000043344"; gene_version "3"; transcript_id "ENSRNOT00000066654"; transcript_version "3"; gene_name "Cyp4f40"; gene_source "ensembl"; gene_biotype "protein_coding"; transcript_name "Cyp4f40-201"; transcript_source "ensembl"; transcript_biotype "protein_coding"; tag "Ensembl_canonical";
7	ensembl	exon	12342590	12342790	0	+	.	gene_id "ENSRNOG00000043344"; gene_version "3"; transcript_id "ENSRNOT00000066654"; transcript_version "3"; exon_number "1"; gene_name "Cyp4f40"; gene_source "ensembl"; gene_biotype "protein_coding"; transcript_name "Cyp4f40-201"; transcript_source "ensembl"; transcript_biotype "protein_coding"; exon_id "ENSRNOE00000437559"; exon_version "1"; tag "Ensembl_canonical";
7	ensembl	gene	12342590	12356733	0	+	.	gene_id "ENSRNOG00000043344"; gene_version "3"; gene_name "Cyp4f40"; gene_source "ensembl"; gene_biotype "protein_coding";
7	ensembl	transcript	12342590	12356733	0	+	.	gene_id "ENSRNOG00000043344"; gene_version "3"; transcript_id "ENSRNOT00000066654"; transcript_version "3"; gene_name "Cyp4f40"; gene_source "ensembl"; gene_biotype "protein_coding"; transcript_name "Cyp4f40-201"; transcript_source "ensembl"; transcript_biotype "protein_coding"; tag "Ensembl_canonical";
7	sraer114_mid	exon	12342592	12342790	6.05036569222959	+	.	gene_id "ENSRNOG00000043344"; transcript_id "ENSRNOG00000043344_tx_1"; exon_id "7_12342592_12342790_+"; exonnum "2"; txlen "1633";
7	sraer114_mid	exon	12342592	12342790	0.730680249606268	+	.	gene_id "ENSRNOG00000043344"; transcript_id "ENSRNOG00000043344_tx_2"; exon_id "7_12342592_12342790_+"; exonnum "2"; txlen "1911";
7	sraer114_mid	exon	12342592	12342790	0.523009384259643	+	.	gene_id "ENSRNOG00000043344"; transcript_id "ENSRNOG00000043344_tx_3"; exon_id "7_12342592_12342790_+"; exonnum "2"; txlen "818";
7	ensembl	start_codon	12342593	12342595	0	+	0	gene_id "ENSRNOG00000043344"; gene_version "3"; transcript_id "ENSRNOT00000066654"; transcript_version "3"; exon_number "1"; gene_name "Cyp4f40"; gene_source "ensembl"; gene_biotype "protein_coding"; transcript_name "Cyp4f40-201"; transcript_source "ensembl"; transcript_biotype "protein_coding"; tag "Ensembl_canonical";
7	ensembl	CDS	12342593	12342790	0	+	0	gene_id "ENSRNOG00000043344"; gene_version "3"; transcript_id "ENSRNOT00000066654"; transcript_version "3"; exon_number "1"; gene_name "Cyp4f40"; gene_source "ensembl"; gene_biotype "protein_coding"; transcript_name "Cyp4f40-201"; transcript_source "ensembl"; transcript_biotype "protein_coding"; protein_id "ENSRNOP00000059676"; protein_version "1"; tag "Ensembl_canonical";
7	ensembl	exon	12345252	12345396	0	+	.	gene_id "ENSRNOG00000043344"; gene_version "3"; transcript_id "ENSRNOT00000066654"; transcript_version "3"; exon_number "2"; gene_name "Cyp4f40"; gene_source "ensembl"; gene_biotype "protein_coding"; transcript_name "Cyp4f40-201"; transcript_source "ensembl"; transcript_biotype "protein_coding"; exon_id "ENSRNOE00000455203"; exon_version "1"; tag "Ensembl_canonical";
7	ensembl	CDS	12345252	12345396	0	+	0	gene_id "ENSRNOG00000043344"; gene_version "3"; transcript_id "ENSRNOT00000066654"; transcript_version "3"; exon_number "2"; gene_name "Cyp4f40"; gene_source "ensembl"; gene_biotype "protein_coding"; transcript_name "Cyp4f40-201"; transcript_source "ensembl"; transcript_biotype "protein_coding"; protein_id "ENSRNOP00000059676"; protein_version "1"; tag "Ensembl_canonical";
7	ENSEMBL114_rn	exon	12345252	12345396	6.05036569222959	+	.	gene_id "ENSRNOG00000043344"; transcript_id "ENSRNOG00000043344_tx_1"; exon_id "7_12345252_12345396_+"; exonnum "3"; txlen "1633";
7	ENSEMBL114_rn	exon	12345252	12345396	0.730680249606268	+	.	gene_id "ENSRNOG00000043344"; transcript_id "ENSRNOG00000043344_tx_2"; exon_id "7_12345252_12345396_+"; exonnum "3"; txlen "1911";
7	ENSEMBL114_rn	exon	12345252	12345396	0.523009384259643	+	.	gene_id "ENSRNOG00000043344"; transcript_id "ENSRNOG00000043344_tx_3"; exon_id "7_12345252_12345396_+"; exonnum "3"; txlen "818";
7	sraer114_ss	exon	12345484	12345900	0.523009384259643	+	.	gene_id "ENSRNOG00000043344"; transcript_id "ENSRNOG00000043344_tx_3"; exon_id "7_12345484_12345900_+"; exonnum "4"; txlen "818";
7	ensembl	exon	12348007	12348060	0	+	.	gene_id "ENSRNOG00000043344"; gene_version "3"; transcript_id "ENSRNOT00000066654"; transcript_version "3"; exon_number "3"; gene_name "Cyp4f40"; gene_source "ensembl"; gene_biotype "protein_coding"; transcript_name "Cyp4f40-201"; transcript_source "ensembl"; transcript_biotype "protein_coding"; exon_id "ENSRNOE00000474601"; exon_version "1"; tag "Ensembl_canonical";
7	ensembl	CDS	12348007	12348060	0	+	2	gene_id "ENSRNOG00000043344"; gene_version "3"; transcript_id "ENSRNOT00000066654"; transcript_version "3"; exon_number "3"; gene_name "Cyp4f40"; gene_source "ensembl"; gene_biotype "protein_coding"; transcript_name "Cyp4f40-201"; transcript_source "ensembl"; transcript_biotype "protein_coding"; protein_id "ENSRNOP00000059676"; protein_version "1"; tag "Ensembl_canonical";
7	ENSEMBL114_rn	exon	12348007	12348060	6.05036569222959	+	.	gene_id "ENSRNOG00000043344"; transcript_id "ENSRNOG00000043344_tx_1"; exon_id "7_12348007_12348060_+"; exonnum "4"; txlen "1633";
7	ENSEMBL114_rn	exon	12348007	12348060	0.730680249606268	+	.	gene_id "ENSRNOG00000043344"; transcript_id "ENSRNOG00000043344_tx_2"; exon_id "7_12348007_12348060_+"; exonnum "4"; txlen "1911";
7	ensembl	exon	12348151	12348278	0	+	.	gene_id "ENSRNOG00000043344"; gene_version "3"; transcript_id "ENSRNOT00000066654"; transcript_version "3"; exon_number "4"; gene_name "Cyp4f40"; gene_source "ensembl"; gene_biotype "protein_coding"; transcript_name "Cyp4f40-201"; transcript_source "ensembl"; transcript_biotype "protein_coding"; exon_id "ENSRNOE00000429875"; exon_version "1"; tag "Ensembl_canonical";
7	ensembl	CDS	12348151	12348278	0	+	2	gene_id "ENSRNOG00000043344"; gene_version "3"; transcript_id "ENSRNOT00000066654"; transcript_version "3"; exon_number "4"; gene_name "Cyp4f40"; gene_source "ensembl"; gene_biotype "protein_coding"; transcript_name "Cyp4f40-201"; transcript_source "ensembl"; transcript_biotype "protein_coding"; protein_id "ENSRNOP00000059676"; protein_version "1"; tag "Ensembl_canonical";
7	ENSEMBL114_rn	exon	12348151	12348278	6.05036569222959	+	.	gene_id "ENSRNOG00000043344"; transcript_id "ENSRNOG00000043344_tx_1"; exon_id "7_12348151_12348278_+"; exonnum "5"; txlen "1633";
7	ENSEMBL114_rn	exon	12348151	12348278	0.730680249606268	+	.	gene_id "ENSRNOG00000043344"; transcript_id "ENSRNOG00000043344_tx_2"; exon_id "7_12348151_12348278_+"; exonnum "5"; txlen "1911";
7	ensembl	exon	12350043	12350164	0	+	.	gene_id "ENSRNOG00000043344"; gene_version "3"; transcript_id "ENSRNOT00000066654"; transcript_version "3"; exon_number "5"; gene_name "Cyp4f40"; gene_source "ensembl"; gene_biotype "protein_coding"; transcript_name "Cyp4f40-201"; transcript_source "ensembl"; transcript_biotype "protein_coding"; exon_id "ENSRNOE00000509317"; exon_version "1"; tag "Ensembl_canonical";
7	ensembl	CDS	12350043	12350164	0	+	0	gene_id "ENSRNOG00000043344"; gene_version "3"; transcript_id "ENSRNOT00000066654"; transcript_version "3"; exon_number "5"; gene_name "Cyp4f40"; gene_source "ensembl"; gene_biotype "protein_coding"; transcript_name "Cyp4f40-201"; transcript_source "ensembl"; transcript_biotype "protein_coding"; protein_id "ENSRNOP00000059676"; protein_version "1"; tag "Ensembl_canonical";
7	ENSEMBL114_rn	exon	12350043	12350164	6.05036569222959	+	.	gene_id "ENSRNOG00000043344"; transcript_id "ENSRNOG00000043344_tx_1"; exon_id "7_12350043_12350164_+"; exonnum "6"; txlen "1633";
7	ENSEMBL114_rn	exon	12350043	12350164	0.730680249606268	+	.	gene_id "ENSRNOG00000043344"; transcript_id "ENSRNOG00000043344_tx_2"; exon_id "7_12350043_12350164_+"; exonnum "6"; txlen "1911";
7	ensembl	exon	12351235	12351505	0	+	.	gene_id "ENSRNOG00000043344"; gene_version "3"; transcript_id "ENSRNOT00000066654"; transcript_version "3"; exon_number "6"; gene_name "Cyp4f40"; gene_source "ensembl"; gene_biotype "protein_coding"; transcript_name "Cyp4f40-201"; transcript_source "ensembl"; transcript_biotype "protein_coding"; exon_id "ENSRNOE00000493232"; exon_version "1"; tag "Ensembl_canonical";
7	ensembl	CDS	12351235	12351505	0	+	1	gene_id "ENSRNOG00000043344"; gene_version "3"; transcript_id "ENSRNOT00000066654"; transcript_version "3"; exon_number "6"; gene_name "Cyp4f40"; gene_source "ensembl"; gene_biotype "protein_coding"; transcript_name "Cyp4f40-201"; transcript_source "ensembl"; transcript_biotype "protein_coding"; protein_id "ENSRNOP00000059676"; protein_version "1"; tag "Ensembl_canonical";
7	ENSEMBL114_rn	exon	12351235	12351505	6.05036569222959	+	.	gene_id "ENSRNOG00000043344"; transcript_id "ENSRNOG00000043344_tx_1"; exon_id "7_12351235_12351505_+"; exonnum "7"; txlen "1633";
7	ENSEMBL114_rn	exon	12351235	12351505	0.730680249606268	+	.	gene_id "ENSRNOG00000043344"; transcript_id "ENSRNOG00000043344_tx_2"; exon_id "7_12351235_12351505_+"; exonnum "7"; txlen "1911";
7	ensembl	exon	12354178	12354244	0	+	.	gene_id "ENSRNOG00000043344"; gene_version "3"; transcript_id "ENSRNOT00000066654"; transcript_version "3"; exon_number "7"; gene_name "Cyp4f40"; gene_source "ensembl"; gene_biotype "protein_coding"; transcript_name "Cyp4f40-201"; transcript_source "ensembl"; transcript_biotype "protein_coding"; exon_id "ENSRNOE00000464082"; exon_version "1"; tag "Ensembl_canonical";
7	ensembl	CDS	12354178	12354244	0	+	0	gene_id "ENSRNOG00000043344"; gene_version "3"; transcript_id "ENSRNOT00000066654"; transcript_version "3"; exon_number "7"; gene_name "Cyp4f40"; gene_source "ensembl"; gene_biotype "protein_coding"; transcript_name "Cyp4f40-201"; transcript_source "ensembl"; transcript_biotype "protein_coding"; protein_id "ENSRNOP00000059676"; protein_version "1"; tag "Ensembl_canonical";
7	ENSEMBL114_rn	exon	12354178	12354244	6.05036569222959	+	.	gene_id "ENSRNOG00000043344"; transcript_id "ENSRNOG00000043344_tx_1"; exon_id "7_12354178_12354244_+"; exonnum "8"; txlen "1633";
7	ENSEMBL114_rn	exon	12354178	12354244	0.730680249606268	+	.	gene_id "ENSRNOG00000043344"; transcript_id "ENSRNOG00000043344_tx_2"; exon_id "7_12354178_12354244_+"; exonnum "8"; txlen "1911";
7	ensembl	exon	12354425	12354554	0	+	.	gene_id "ENSRNOG00000043344"; gene_version "3"; transcript_id "ENSRNOT00000066654"; transcript_version "3"; exon_number "8"; gene_name "Cyp4f40"; gene_source "ensembl"; gene_biotype "protein_coding"; transcript_name "Cyp4f40-201"; transcript_source "ensembl"; transcript_biotype "protein_coding"; exon_id "ENSRNOE00000507356"; exon_version "1"; tag "Ensembl_canonical";
7	ensembl	CDS	12354425	12354554	0	+	2	gene_id "ENSRNOG00000043344"; gene_version "3"; transcript_id "ENSRNOT00000066654"; transcript_version "3"; exon_number "8"; gene_name "Cyp4f40"; gene_source "ensembl"; gene_biotype "protein_coding"; transcript_name "Cyp4f40-201"; transcript_source "ensembl"; transcript_biotype "protein_coding"; protein_id "ENSRNOP00000059676"; protein_version "1"; tag "Ensembl_canonical";
7	ENSEMBL114_rn	exon	12354425	12354554	6.05036569222959	+	.	gene_id "ENSRNOG00000043344"; transcript_id "ENSRNOG00000043344_tx_1"; exon_id "7_12354425_12354554_+"; exonnum "9"; txlen "1633";
7	ENSEMBL114_rn	exon	12354425	12354554	0.730680249606268	+	.	gene_id "ENSRNOG00000043344"; transcript_id "ENSRNOG00000043344_tx_2"; exon_id "7_12354425_12354554_+"; exonnum "9"; txlen "1911";
7	ensembl	exon	12355752	12355885	0	+	.	gene_id "ENSRNOG00000043344"; gene_version "3"; transcript_id "ENSRNOT00000066654"; transcript_version "3"; exon_number "9"; gene_name "Cyp4f40"; gene_source "ensembl"; gene_biotype "protein_coding"; transcript_name "Cyp4f40-201"; transcript_source "ensembl"; transcript_biotype "protein_coding"; exon_id "ENSRNOE00000465638"; exon_version "1"; tag "Ensembl_canonical";
7	ensembl	CDS	12355752	12355885	0	+	1	gene_id "ENSRNOG00000043344"; gene_version "3"; transcript_id "ENSRNOT00000066654"; transcript_version "3"; exon_number "9"; gene_name "Cyp4f40"; gene_source "ensembl"; gene_biotype "protein_coding"; transcript_name "Cyp4f40-201"; transcript_source "ensembl"; transcript_biotype "protein_coding"; protein_id "ENSRNOP00000059676"; protein_version "1"; tag "Ensembl_canonical";
7	ENSEMBL114_rn	exon	12355752	12355885	6.05036569222959	+	.	gene_id "ENSRNOG00000043344"; transcript_id "ENSRNOG00000043344_tx_1"; exon_id "7_12355752_12355885_+"; exonnum "10"; txlen "1633";
7	ENSEMBL114_rn	exon	12355752	12355885	0.730680249606268	+	.	gene_id "ENSRNOG00000043344"; transcript_id "ENSRNOG00000043344_tx_2"; exon_id "7_12355752_12355885_+"; exonnum "10"; txlen "1911";
7	ensembl	exon	12355963	12356027	0	+	.	gene_id "ENSRNOG00000043344"; gene_version "3"; transcript_id "ENSRNOT00000066654"; transcript_version "3"; exon_number "10"; gene_name "Cyp4f40"; gene_source "ensembl"; gene_biotype "protein_coding"; transcript_name "Cyp4f40-201"; transcript_source "ensembl"; transcript_biotype "protein_coding"; exon_id "ENSRNOE00000470514"; exon_version "1"; tag "Ensembl_canonical";
7	ensembl	CDS	12355963	12356027	0	+	2	gene_id "ENSRNOG00000043344"; gene_version "3"; transcript_id "ENSRNOT00000066654"; transcript_version "3"; exon_number "10"; gene_name "Cyp4f40"; gene_source "ensembl"; gene_biotype "protein_coding"; transcript_name "Cyp4f40-201"; transcript_source "ensembl"; transcript_biotype "protein_coding"; protein_id "ENSRNOP00000059676"; protein_version "1"; tag "Ensembl_canonical";
7	ENSEMBL114_rn	exon	12355963	12356027	6.05036569222959	+	.	gene_id "ENSRNOG00000043344"; transcript_id "ENSRNOG00000043344_tx_1"; exon_id "7_12355963_12356027_+"; exonnum "11"; txlen "1633";
7	ENSEMBL114_rn	exon	12355963	12356027	0.730680249606268	+	.	gene_id "ENSRNOG00000043344"; transcript_id "ENSRNOG00000043344_tx_2"; exon_id "7_12355963_12356027_+"; exonnum "11"; txlen "1911";
7	ensembl	exon	12356155	12356237	0	+	.	gene_id "ENSRNOG00000043344"; gene_version "3"; transcript_id "ENSRNOT00000066654"; transcript_version "3"; exon_number "11"; gene_name "Cyp4f40"; gene_source "ensembl"; gene_biotype "protein_coding"; transcript_name "Cyp4f40-201"; transcript_source "ensembl"; transcript_biotype "protein_coding"; exon_id "ENSRNOE00000489133"; exon_version "1"; tag "Ensembl_canonical";
7	ensembl	CDS	12356155	12356237	0	+	0	gene_id "ENSRNOG00000043344"; gene_version "3"; transcript_id "ENSRNOT00000066654"; transcript_version "3"; exon_number "11"; gene_name "Cyp4f40"; gene_source "ensembl"; gene_biotype "protein_coding"; transcript_name "Cyp4f40-201"; transcript_source "ensembl"; transcript_biotype "protein_coding"; protein_id "ENSRNOP00000059676"; protein_version "1"; tag "Ensembl_canonical";
7	ENSEMBL114_rn	exon	12356155	12356237	6.05036569222959	+	.	gene_id "ENSRNOG00000043344"; transcript_id "ENSRNOG00000043344_tx_1"; exon_id "7_12356155_12356237_+"; exonnum "12"; txlen "1633";
7	ENSEMBL114_rn	exon	12356155	12356237	0.730680249606268	+	.	gene_id "ENSRNOG00000043344"; transcript_id "ENSRNOG00000043344_tx_2"; exon_id "7_12356155_12356237_+"; exonnum "12"; txlen "1911";
7	ensembl	CDS	12356556	12356727	0	+	1	gene_id "ENSRNOG00000043344"; gene_version "3"; transcript_id "ENSRNOT00000066654"; transcript_version "3"; exon_number "12"; gene_name "Cyp4f40"; gene_source "ensembl"; gene_biotype "protein_coding"; transcript_name "Cyp4f40-201"; transcript_source "ensembl"; transcript_biotype "protein_coding"; protein_id "ENSRNOP00000059676"; protein_version "1"; tag "Ensembl_canonical";
7	ensembl	exon	12356556	12356733	0	+	.	gene_id "ENSRNOG00000043344"; gene_version "3"; transcript_id "ENSRNOT00000066654"; transcript_version "3"; exon_number "12"; gene_name "Cyp4f40"; gene_source "ensembl"; gene_biotype "protein_coding"; transcript_name "Cyp4f40-201"; transcript_source "ensembl"; transcript_biotype "protein_coding"; exon_id "ENSRNOE00000472016"; exon_version "1"; tag "Ensembl_canonical";
7	ENSEMBL114_rn	exon	12356556	12356733	6.05036569222959	+	.	gene_id "ENSRNOG00000043344"; transcript_id "ENSRNOG00000043344_tx_1"; exon_id "7_12356556_12356733_+"; exonnum "13"; txlen "1633";
7	ENSEMBL114_rn	exon	12356556	12356733	0.730680249606268	+	.	gene_id "ENSRNOG00000043344"; transcript_id "ENSRNOG00000043344_tx_2"; exon_id "7_12356556_12356733_+"; exonnum "13"; txlen "1911";
7	ensembl	stop_codon	12356728	12356730	0	+	0	gene_id "ENSRNOG00000043344"; gene_version "3"; transcript_id "ENSRNOT00000066654"; transcript_version "3"; exon_number "12"; gene_name "Cyp4f40"; gene_source "ensembl"; gene_biotype "protein_coding"; transcript_name "Cyp4f40-201"; transcript_source "ensembl"; transcript_biotype "protein_coding"; tag "Ensembl_canonical";
7	ensembl	three_prime_utr	12356731	12356733	0	+	.	gene_id "ENSRNOG00000043344"; gene_version "3"; transcript_id "ENSRNOT00000066654"; transcript_version "3"; gene_name "Cyp4f40"; gene_source "ensembl"; gene_biotype "protein_coding"; transcript_name "Cyp4f40-201"; transcript_source "ensembl"; transcript_biotype "protein_coding"; tag "Ensembl_canonical";
7	sraer114_es	exon	12364859	12364904	0.0762355736292917	+	.	gene_id "ENSRNOG00000032895"; transcript_id "ENSRNOG00000032895_tx_3"; exon_id "7_12364859_12364904_+"; exonnum "1"; txlen "1850";
7	sraer114_es	exon	12364859	12364904	0.0217815924655119	+	.	gene_id "ENSRNOG00000032895"; transcript_id "ENSRNOG00000032895_tx_4"; exon_id "7_12364859_12364904_+"; exonnum "1"; txlen "1796";
7	sraer114_es	exon	12364859	12364904	0.010890796232756	+	.	gene_id "ENSRNOG00000032895"; transcript_id "ENSRNOG00000032895_tx_7"; exon_id "7_12364859_12364904_+"; exonnum "1"; txlen "1674";
7	sraer114_es	exon	12364859	12364904	0.010890796232756	+	.	gene_id "ENSRNOG00000032895"; transcript_id "ENSRNOG00000032895_tx_9"; exon_id "7_12364859_12364904_+"; exonnum "1"; txlen "1728";
7	ensembl	exon	12367660	12367849	0	+	.	gene_id "ENSRNOG00000032895"; gene_version "7"; transcript_id "ENSRNOT00000041034"; transcript_version "6"; exon_number "1"; gene_name "Cyp4f4"; gene_source "ensembl"; gene_biotype "protein_coding"; transcript_name "Cyp4f4-201"; transcript_source "ensembl"; transcript_biotype "protein_coding"; exon_id "ENSRNOE00000408694"; exon_version "4"; tag "Ensembl_canonical";
7	ensembl	five_prime_utr	12367660	12367849	0	+	.	gene_id "ENSRNOG00000032895"; gene_version "7"; transcript_id "ENSRNOT00000041034"; transcript_version "6"; gene_name "Cyp4f4"; gene_source "ensembl"; gene_biotype "protein_coding"; transcript_name "Cyp4f4-201"; transcript_source "ensembl"; transcript_biotype "protein_coding"; tag "Ensembl_canonical";
7	ensembl	exon	12367660	12367849	0	+	.	gene_id "ENSRNOG00000032895"; gene_version "7"; transcript_id "ENSRNOT00000126914"; transcript_version "1"; exon_number "1"; gene_name "Cyp4f4"; gene_source "ensembl"; gene_biotype "protein_coding"; transcript_name "Cyp4f4-202"; transcript_source "ensembl"; transcript_biotype "protein_coding"; exon_id "ENSRNOE00000408694"; exon_version "4";
7	ensembl	five_prime_utr	12367660	12367849	0	+	.	gene_id "ENSRNOG00000032895"; gene_version "7"; transcript_id "ENSRNOT00000126914"; transcript_version "1"; gene_name "Cyp4f4"; gene_source "ensembl"; gene_biotype "protein_coding"; transcript_name "Cyp4f4-202"; transcript_source "ensembl"; transcript_biotype "protein_coding";
7	ENSEMBL114_rn	exon	12367660	12367849	0.247615274661496	+	.	gene_id "ENSRNOG00000032895"; transcript_id "ENSRNOG00000032895_tx_1"; exon_id "7_12367660_12367849_+"; exonnum "1"; txlen "1940";
7	ENSEMBL114_rn	exon	12367660	12367849	0.168350463315305	+	.	gene_id "ENSRNOG00000032895"; transcript_id "ENSRNOG00000032895_tx_2"; exon_id "7_12367660_12367849_+"; exonnum "1"; txlen "1795";
7	ENSEMBL114_rn	exon	12367660	12367849	0.0126307518563468	+	.	gene_id "ENSRNOG00000032895"; transcript_id "ENSRNOG00000032895_tx_5"; exon_id "7_12367660_12367849_+"; exonnum "1"; txlen "2094";
7	ENSEMBL114_rn	exon	12367660	12367849	0.010890796232756	+	.	gene_id "ENSRNOG00000032895"; transcript_id "ENSRNOG00000032895_tx_6"; exon_id "7_12367660_12367849_+"; exonnum "1"; txlen "1818";
7	ENSEMBL114_rn	exon	12367660	12367849	0.010890796232756	+	.	gene_id "ENSRNOG00000032895"; transcript_id "ENSRNOG00000032895_tx_8"; exon_id "7_12367660_12367849_+"; exonnum "1"; txlen "1872";
7	ensembl	gene	12367660	12384010	0	+	.	gene_id "ENSRNOG00000032895"; gene_version "7"; gene_name "Cyp4f4"; gene_source "ensembl"; gene_biotype "protein_coding";
7	ensembl	transcript	12367660	12384010	0	+	.	gene_id "ENSRNOG00000032895"; gene_version "7"; transcript_id "ENSRNOT00000041034"; transcript_version "6"; gene_name "Cyp4f4"; gene_source "ensembl"; gene_biotype "protein_coding"; transcript_name "Cyp4f4-201"; transcript_source "ensembl"; transcript_biotype "protein_coding"; tag "Ensembl_canonical";
7	ensembl	transcript	12367660	12384010	0	+	.	gene_id "ENSRNOG00000032895"; gene_version "7"; transcript_id "ENSRNOT00000126914"; transcript_version "1"; gene_name "Cyp4f4"; gene_source "ensembl"; gene_biotype "protein_coding"; transcript_name "Cyp4f4-202"; transcript_source "ensembl"; transcript_biotype "protein_coding";
7	ensembl	five_prime_utr	12368108	12368108	0	+	.	gene_id "ENSRNOG00000032895"; gene_version "7"; transcript_id "ENSRNOT00000041034"; transcript_version "6"; gene_name "Cyp4f4"; gene_source "ensembl"; gene_biotype "protein_coding"; transcript_name "Cyp4f4-201"; transcript_source "ensembl"; transcript_biotype "protein_coding"; tag "Ensembl_canonical";
7	ensembl	five_prime_utr	12368108	12368108	0	+	.	gene_id "ENSRNOG00000032895"; gene_version "7"; transcript_id "ENSRNOT00000126914"; transcript_version "1"; gene_name "Cyp4f4"; gene_source "ensembl"; gene_biotype "protein_coding"; transcript_name "Cyp4f4-202"; transcript_source "ensembl"; transcript_biotype "protein_coding";
7	ensembl	exon	12368108	12368306	0	+	.	gene_id "ENSRNOG00000032895"; gene_version "7"; transcript_id "ENSRNOT00000041034"; transcript_version "6"; exon_number "2"; gene_name "Cyp4f4"; gene_source "ensembl"; gene_biotype "protein_coding"; transcript_name "Cyp4f4-201"; transcript_source "ensembl"; transcript_biotype "protein_coding"; exon_id "ENSRNOE00000408692"; exon_version "1"; tag "Ensembl_canonical";
7	ensembl	exon	12368108	12368306	0	+	.	gene_id "ENSRNOG00000032895"; gene_version "7"; transcript_id "ENSRNOT00000126914"; transcript_version "1"; exon_number "2"; gene_name "Cyp4f4"; gene_source "ensembl"; gene_biotype "protein_coding"; transcript_name "Cyp4f4-202"; transcript_source "ensembl"; transcript_biotype "protein_coding"; exon_id "ENSRNOE00000408692"; exon_version "1";
7	ENSEMBL114_rn	exon	12368108	12368306	0.247615274661496	+	.	gene_id "ENSRNOG00000032895"; transcript_id "ENSRNOG00000032895_tx_1"; exon_id "7_12368108_12368306_+"; exonnum "2"; txlen "1940";
7	ENSEMBL114_rn	exon	12368108	12368306	0.168350463315305	+	.	gene_id "ENSRNOG00000032895"; transcript_id "ENSRNOG00000032895_tx_2"; exon_id "7_12368108_12368306_+"; exonnum "2"; txlen "1795";
7	ENSEMBL114_rn	exon	12368108	12368306	0.0762355736292917	+	.	gene_id "ENSRNOG00000032895"; transcript_id "ENSRNOG00000032895_tx_3"; exon_id "7_12368108_12368306_+"; exonnum "2"; txlen "1850";
7	ENSEMBL114_rn	exon	12368108	12368306	0.0217815924655119	+	.	gene_id "ENSRNOG00000032895"; transcript_id "ENSRNOG00000032895_tx_4"; exon_id "7_12368108_12368306_+"; exonnum "2"; txlen "1796";
7	ENSEMBL114_rn	exon	12368108	12368306	0.0126307518563468	+	.	gene_id "ENSRNOG00000032895"; transcript_id "ENSRNOG00000032895_tx_5"; exon_id "7_12368108_12368306_+"; exonnum "2"; txlen "2094";
7	ENSEMBL114_rn	exon	12368108	12368306	0.010890796232756	+	.	gene_id "ENSRNOG00000032895"; transcript_id "ENSRNOG00000032895_tx_6"; exon_id "7_12368108_12368306_+"; exonnum "2"; txlen "1818";
7	ENSEMBL114_rn	exon	12368108	12368306	0.010890796232756	+	.	gene_id "ENSRNOG00000032895"; transcript_id "ENSRNOG00000032895_tx_7"; exon_id "7_12368108_12368306_+"; exonnum "2"; txlen "1674";
7	ENSEMBL114_rn	exon	12368108	12368306	0.010890796232756	+	.	gene_id "ENSRNOG00000032895"; transcript_id "ENSRNOG00000032895_tx_8"; exon_id "7_12368108_12368306_+"; exonnum "2"; txlen "1872";
7	ENSEMBL114_rn	exon	12368108	12368306	0.010890796232756	+	.	gene_id "ENSRNOG00000032895"; transcript_id "ENSRNOG00000032895_tx_9"; exon_id "7_12368108_12368306_+"; exonnum "2"; txlen "1728";
7	ensembl	start_codon	12368109	12368111	0	+	0	gene_id "ENSRNOG00000032895"; gene_version "7"; transcript_id "ENSRNOT00000041034"; transcript_version "6"; exon_number "2"; gene_name "Cyp4f4"; gene_source "ensembl"; gene_biotype "protein_coding"; transcript_name "Cyp4f4-201"; transcript_source "ensembl"; transcript_biotype "protein_coding"; tag "Ensembl_canonical";
7	ensembl	start_codon	12368109	12368111	0	+	0	gene_id "ENSRNOG00000032895"; gene_version "7"; transcript_id "ENSRNOT00000126914"; transcript_version "1"; exon_number "2"; gene_name "Cyp4f4"; gene_source "ensembl"; gene_biotype "protein_coding"; transcript_name "Cyp4f4-202"; transcript_source "ensembl"; transcript_biotype "protein_coding";
7	ensembl	CDS	12368109	12368306	0	+	0	gene_id "ENSRNOG00000032895"; gene_version "7"; transcript_id "ENSRNOT00000041034"; transcript_version "6"; exon_number "2"; gene_name "Cyp4f4"; gene_source "ensembl"; gene_biotype "protein_coding"; transcript_name "Cyp4f4-201"; transcript_source "ensembl"; transcript_biotype "protein_coding"; protein_id "ENSRNOP00000039545"; protein_version "4"; tag "Ensembl_canonical";
7	ensembl	CDS	12368109	12368306	0	+	0	gene_id "ENSRNOG00000032895"; gene_version "7"; transcript_id "ENSRNOT00000126914"; transcript_version "1"; exon_number "2"; gene_name "Cyp4f4"; gene_source "ensembl"; gene_biotype "protein_coding"; transcript_name "Cyp4f4-202"; transcript_source "ensembl"; transcript_biotype "protein_coding"; protein_id "ENSRNOP00000100523"; protein_version "1";
7	ensembl	exon	12370991	12371135	0	+	.	gene_id "ENSRNOG00000032895"; gene_version "7"; transcript_id "ENSRNOT00000041034"; transcript_version "6"; exon_number "3"; gene_name "Cyp4f4"; gene_source "ensembl"; gene_biotype "protein_coding"; transcript_name "Cyp4f4-201"; transcript_source "ensembl"; transcript_biotype "protein_coding"; exon_id "ENSRNOE00000286181"; exon_version "1"; tag "Ensembl_canonical";
7	ensembl	CDS	12370991	12371135	0	+	0	gene_id "ENSRNOG00000032895"; gene_version "7"; transcript_id "ENSRNOT00000041034"; transcript_version "6"; exon_number "3"; gene_name "Cyp4f4"; gene_source "ensembl"; gene_biotype "protein_coding"; transcript_name "Cyp4f4-201"; transcript_source "ensembl"; transcript_biotype "protein_coding"; protein_id "ENSRNOP00000039545"; protein_version "4"; tag "Ensembl_canonical";
7	ensembl	exon	12370991	12371135	0	+	.	gene_id "ENSRNOG00000032895"; gene_version "7"; transcript_id "ENSRNOT00000126914"; transcript_version "1"; exon_number "3"; gene_name "Cyp4f4"; gene_source "ensembl"; gene_biotype "protein_coding"; transcript_name "Cyp4f4-202"; transcript_source "ensembl"; transcript_biotype "protein_coding"; exon_id "ENSRNOE00000286181"; exon_version "1";
7	ensembl	CDS	12370991	12371135	0	+	0	gene_id "ENSRNOG00000032895"; gene_version "7"; transcript_id "ENSRNOT00000126914"; transcript_version "1"; exon_number "3"; gene_name "Cyp4f4"; gene_source "ensembl"; gene_biotype "protein_coding"; transcript_name "Cyp4f4-202"; transcript_source "ensembl"; transcript_biotype "protein_coding"; protein_id "ENSRNOP00000100523"; protein_version "1";
7	ENSEMBL114_rn	exon	12370991	12371135	0.247615274661496	+	.	gene_id "ENSRNOG00000032895"; transcript_id "ENSRNOG00000032895_tx_1"; exon_id "7_12370991_12371135_+"; exonnum "3"; txlen "1940";
7	ENSEMBL114_rn	exon	12370991	12371135	0.0762355736292917	+	.	gene_id "ENSRNOG00000032895"; transcript_id "ENSRNOG00000032895_tx_3"; exon_id "7_12370991_12371135_+"; exonnum "3"; txlen "1850";
7	ENSEMBL114_rn	exon	12370991	12371135	0.0217815924655119	+	.	gene_id "ENSRNOG00000032895"; transcript_id "ENSRNOG00000032895_tx_4"; exon_id "7_12370991_12371135_+"; exonnum "3"; txlen "1796";
7	ENSEMBL114_rn	exon	12370991	12371135	0.0126307518563468	+	.	gene_id "ENSRNOG00000032895"; transcript_id "ENSRNOG00000032895_tx_5"; exon_id "7_12370991_12371135_+"; exonnum "3"; txlen "2094";
7	ENSEMBL114_rn	exon	12370991	12371135	0.010890796232756	+	.	gene_id "ENSRNOG00000032895"; transcript_id "ENSRNOG00000032895_tx_6"; exon_id "7_12370991_12371135_+"; exonnum "3"; txlen "1818";
7	ENSEMBL114_rn	exon	12370991	12371135	0.010890796232756	+	.	gene_id "ENSRNOG00000032895"; transcript_id "ENSRNOG00000032895_tx_7"; exon_id "7_12370991_12371135_+"; exonnum "3"; txlen "1674";
7	ENSEMBL114_rn	exon	12370991	12371135	0.010890796232756	+	.	gene_id "ENSRNOG00000032895"; transcript_id "ENSRNOG00000032895_tx_8"; exon_id "7_12370991_12371135_+"; exonnum "3"; txlen "1872";
7	ENSEMBL114_rn	exon	12370991	12371135	0.010890796232756	+	.	gene_id "ENSRNOG00000032895"; transcript_id "ENSRNOG00000032895_tx_9"; exon_id "7_12370991_12371135_+"; exonnum "3"; txlen "1728";
7	ensembl	exon	12372971	12373024	0	+	.	gene_id "ENSRNOG00000032895"; gene_version "7"; transcript_id "ENSRNOT00000126914"; transcript_version "1"; exon_number "4"; gene_name "Cyp4f4"; gene_source "ensembl"; gene_biotype "protein_coding"; transcript_name "Cyp4f4-202"; transcript_source "ensembl"; transcript_biotype "protein_coding"; exon_id "ENSRNOE00000731343"; exon_version "1";
7	ensembl	CDS	12372971	12373024	0	+	2	gene_id "ENSRNOG00000032895"; gene_version "7"; transcript_id "ENSRNOT00000126914"; transcript_version "1"; exon_number "4"; gene_name "Cyp4f4"; gene_source "ensembl"; gene_biotype "protein_coding"; transcript_name "Cyp4f4-202"; transcript_source "ensembl"; transcript_biotype "protein_coding"; protein_id "ENSRNOP00000100523"; protein_version "1";
7	ENSEMBL114_rn	exon	12372971	12373024	0.0762355736292917	+	.	gene_id "ENSRNOG00000032895"; transcript_id "ENSRNOG00000032895_tx_3"; exon_id "7_12372971_12373024_+"; exonnum "4"; txlen "1850";
7	ENSEMBL114_rn	exon	12372971	12373024	0.0126307518563468	+	.	gene_id "ENSRNOG00000032895"; transcript_id "ENSRNOG00000032895_tx_5"; exon_id "7_12372971_12373024_+"; exonnum "4"; txlen "2094";
7	ENSEMBL114_rn	exon	12372971	12373024	0.010890796232756	+	.	gene_id "ENSRNOG00000032895"; transcript_id "ENSRNOG00000032895_tx_8"; exon_id "7_12372971_12373024_+"; exonnum "4"; txlen "1872";
7	ENSEMBL114_rn	exon	12372971	12373024	0.010890796232756	+	.	gene_id "ENSRNOG00000032895"; transcript_id "ENSRNOG00000032895_tx_9"; exon_id "7_12372971_12373024_+"; exonnum "4"; txlen "1728";
7	ensembl	exon	12373112	12373239	0	+	.	gene_id "ENSRNOG00000032895"; gene_version "7"; transcript_id "ENSRNOT00000041034"; transcript_version "6"; exon_number "4"; gene_name "Cyp4f4"; gene_source "ensembl"; gene_biotype "protein_coding"; transcript_name "Cyp4f4-201"; transcript_source "ensembl"; transcript_biotype "protein_coding"; exon_id "ENSRNOE00000501134"; exon_version "1"; tag "Ensembl_canonical";
7	ensembl	CDS	12373112	12373239	0	+	2	gene_id "ENSRNOG00000032895"; gene_version "7"; transcript_id "ENSRNOT00000041034"; transcript_version "6"; exon_number "4"; gene_name "Cyp4f4"; gene_source "ensembl"; gene_biotype "protein_coding"; transcript_name "Cyp4f4-201"; transcript_source "ensembl"; transcript_biotype "protein_coding"; protein_id "ENSRNOP00000039545"; protein_version "4"; tag "Ensembl_canonical";
7	ensembl	exon	12373112	12373239	0	+	.	gene_id "ENSRNOG00000032895"; gene_version "7"; transcript_id "ENSRNOT00000126914"; transcript_version "1"; exon_number "5"; gene_name "Cyp4f4"; gene_source "ensembl"; gene_biotype "protein_coding"; transcript_name "Cyp4f4-202"; transcript_source "ensembl"; transcript_biotype "protein_coding"; exon_id "ENSRNOE00000501134"; exon_version "1";
7	ensembl	CDS	12373112	12373239	0	+	2	gene_id "ENSRNOG00000032895"; gene_version "7"; transcript_id "ENSRNOT00000126914"; transcript_version "1"; exon_number "5"; gene_name "Cyp4f4"; gene_source "ensembl"; gene_biotype "protein_coding"; transcript_name "Cyp4f4-202"; transcript_source "ensembl"; transcript_biotype "protein_coding"; protein_id "ENSRNOP00000100523"; protein_version "1";
7	ENSEMBL114_rn	exon	12373112	12373239	0.247615274661496	+	.	gene_id "ENSRNOG00000032895"; transcript_id "ENSRNOG00000032895_tx_1"; exon_id "7_12373112_12373239_+"; exonnum "4"; txlen "1940";
7	ENSEMBL114_rn	exon	12373112	12373239	0.168350463315305	+	.	gene_id "ENSRNOG00000032895"; transcript_id "ENSRNOG00000032895_tx_2"; exon_id "7_12373112_12373239_+"; exonnum "3"; txlen "1795";
7	ENSEMBL114_rn	exon	12373112	12373239	0.0762355736292917	+	.	gene_id "ENSRNOG00000032895"; transcript_id "ENSRNOG00000032895_tx_3"; exon_id "7_12373112_12373239_+"; exonnum "5"; txlen "1850";
7	ENSEMBL114_rn	exon	12373112	12373239	0.0217815924655119	+	.	gene_id "ENSRNOG00000032895"; transcript_id "ENSRNOG00000032895_tx_4"; exon_id "7_12373112_12373239_+"; exonnum "4"; txlen "1796";
7	ENSEMBL114_rn	exon	12373112	12373239	0.0126307518563468	+	.	gene_id "ENSRNOG00000032895"; transcript_id "ENSRNOG00000032895_tx_5"; exon_id "7_12373112_12373239_+"; exonnum "5"; txlen "2094";
7	ENSEMBL114_rn	exon	12373112	12373239	0.010890796232756	+	.	gene_id "ENSRNOG00000032895"; transcript_id "ENSRNOG00000032895_tx_6"; exon_id "7_12373112_12373239_+"; exonnum "4"; txlen "1818";
7	ENSEMBL114_rn	exon	12373112	12373239	0.010890796232756	+	.	gene_id "ENSRNOG00000032895"; transcript_id "ENSRNOG00000032895_tx_7"; exon_id "7_12373112_12373239_+"; exonnum "4"; txlen "1674";
7	ENSEMBL114_rn	exon	12373112	12373239	0.010890796232756	+	.	gene_id "ENSRNOG00000032895"; transcript_id "ENSRNOG00000032895_tx_8"; exon_id "7_12373112_12373239_+"; exonnum "5"; txlen "1872";
7	ENSEMBL114_rn	exon	12373112	12373239	0.010890796232756	+	.	gene_id "ENSRNOG00000032895"; transcript_id "ENSRNOG00000032895_tx_9"; exon_id "7_12373112_12373239_+"; exonnum "5"; txlen "1728";
7	ensembl	exon	12375688	12375809	0	+	.	gene_id "ENSRNOG00000032895"; gene_version "7"; transcript_id "ENSRNOT00000041034"; transcript_version "6"; exon_number "5"; gene_name "Cyp4f4"; gene_source "ensembl"; gene_biotype "protein_coding"; transcript_name "Cyp4f4-201"; transcript_source "ensembl"; transcript_biotype "protein_coding"; exon_id "ENSRNOE00000508076"; exon_version "1"; tag "Ensembl_canonical";
7	ensembl	CDS	12375688	12375809	0	+	0	gene_id "ENSRNOG00000032895"; gene_version "7"; transcript_id "ENSRNOT00000041034"; transcript_version "6"; exon_number "5"; gene_name "Cyp4f4"; gene_source "ensembl"; gene_biotype "protein_coding"; transcript_name "Cyp4f4-201"; transcript_source "ensembl"; transcript_biotype "protein_coding"; protein_id "ENSRNOP00000039545"; protein_version "4"; tag "Ensembl_canonical";
7	ensembl	exon	12375688	12375809	0	+	.	gene_id "ENSRNOG00000032895"; gene_version "7"; transcript_id "ENSRNOT00000126914"; transcript_version "1"; exon_number "6"; gene_name "Cyp4f4"; gene_source "ensembl"; gene_biotype "protein_coding"; transcript_name "Cyp4f4-202"; transcript_source "ensembl"; transcript_biotype "protein_coding"; exon_id "ENSRNOE00000508076"; exon_version "1";
7	ensembl	CDS	12375688	12375809	0	+	0	gene_id "ENSRNOG00000032895"; gene_version "7"; transcript_id "ENSRNOT00000126914"; transcript_version "1"; exon_number "6"; gene_name "Cyp4f4"; gene_source "ensembl"; gene_biotype "protein_coding"; transcript_name "Cyp4f4-202"; transcript_source "ensembl"; transcript_biotype "protein_coding"; protein_id "ENSRNOP00000100523"; protein_version "1";
7	ENSEMBL114_rn	exon	12375688	12375809	0.247615274661496	+	.	gene_id "ENSRNOG00000032895"; transcript_id "ENSRNOG00000032895_tx_1"; exon_id "7_12375688_12375809_+"; exonnum "5"; txlen "1940";
7	ENSEMBL114_rn	exon	12375688	12375809	0.168350463315305	+	.	gene_id "ENSRNOG00000032895"; transcript_id "ENSRNOG00000032895_tx_2"; exon_id "7_12375688_12375809_+"; exonnum "4"; txlen "1795";
7	ENSEMBL114_rn	exon	12375688	12375809	0.0762355736292917	+	.	gene_id "ENSRNOG00000032895"; transcript_id "ENSRNOG00000032895_tx_3"; exon_id "7_12375688_12375809_+"; exonnum "6"; txlen "1850";
7	ENSEMBL114_rn	exon	12375688	12375809	0.0217815924655119	+	.	gene_id "ENSRNOG00000032895"; transcript_id "ENSRNOG00000032895_tx_4"; exon_id "7_12375688_12375809_+"; exonnum "5"; txlen "1796";
7	ENSEMBL114_rn	exon	12375688	12375809	0.0126307518563468	+	.	gene_id "ENSRNOG00000032895"; transcript_id "ENSRNOG00000032895_tx_5"; exon_id "7_12375688_12375809_+"; exonnum "6"; txlen "2094";
7	ensembl	exon	12378341	12378348	0	+	.	gene_id "ENSRNOG00000032895"; gene_version "7"; transcript_id "ENSRNOT00000126914"; transcript_version "1"; exon_number "7"; gene_name "Cyp4f4"; gene_source "ensembl"; gene_biotype "protein_coding"; transcript_name "Cyp4f4-202"; transcript_source "ensembl"; transcript_biotype "protein_coding"; exon_id "ENSRNOE00000675132"; exon_version "1";
7	ensembl	CDS	12378341	12378348	0	+	1	gene_id "ENSRNOG00000032895"; gene_version "7"; transcript_id "ENSRNOT00000126914"; transcript_version "1"; exon_number "7"; gene_name "Cyp4f4"; gene_source "ensembl"; gene_biotype "protein_coding"; transcript_name "Cyp4f4-202"; transcript_source "ensembl"; transcript_biotype "protein_coding"; protein_id "ENSRNOP00000100523"; protein_version "1";
7	ensembl	exon	12378341	12378611	0	+	.	gene_id "ENSRNOG00000032895"; gene_version "7"; transcript_id "ENSRNOT00000041034"; transcript_version "6"; exon_number "6"; gene_name "Cyp4f4"; gene_source "ensembl"; gene_biotype "protein_coding"; transcript_name "Cyp4f4-201"; transcript_source "ensembl"; transcript_biotype "protein_coding"; exon_id "ENSRNOE00000495066"; exon_version "1"; tag "Ensembl_canonical";
7	ensembl	CDS	12378341	12378611	0	+	1	gene_id "ENSRNOG00000032895"; gene_version "7"; transcript_id "ENSRNOT00000041034"; transcript_version "6"; exon_number "6"; gene_name "Cyp4f4"; gene_source "ensembl"; gene_biotype "protein_coding"; transcript_name "Cyp4f4-201"; transcript_source "ensembl"; transcript_biotype "protein_coding"; protein_id "ENSRNOP00000039545"; protein_version "4"; tag "Ensembl_canonical";
7	ENSEMBL114_rn	exon	12378341	12378611	0.247615274661496	+	.	gene_id "ENSRNOG00000032895"; transcript_id "ENSRNOG00000032895_tx_1"; exon_id "7_12378341_12378611_+"; exonnum "6"; txlen "1940";
7	ENSEMBL114_rn	exon	12378341	12378611	0.168350463315305	+	.	gene_id "ENSRNOG00000032895"; transcript_id "ENSRNOG00000032895_tx_2"; exon_id "7_12378341_12378611_+"; exonnum "5"; txlen "1795";
7	ENSEMBL114_rn	exon	12378341	12378611	0.0762355736292917	+	.	gene_id "ENSRNOG00000032895"; transcript_id "ENSRNOG00000032895_tx_3"; exon_id "7_12378341_12378611_+"; exonnum "7"; txlen "1850";
7	ENSEMBL114_rn	exon	12378341	12378611	0.0217815924655119	+	.	gene_id "ENSRNOG00000032895"; transcript_id "ENSRNOG00000032895_tx_4"; exon_id "7_12378341_12378611_+"; exonnum "6"; txlen "1796";
7	ENSEMBL114_rn	exon	12378341	12378611	0.0126307518563468	+	.	gene_id "ENSRNOG00000032895"; transcript_id "ENSRNOG00000032895_tx_5"; exon_id "7_12378341_12378611_+"; exonnum "7"; txlen "2094";
7	ENSEMBL114_rn	exon	12378341	12378611	0.010890796232756	+	.	gene_id "ENSRNOG00000032895"; transcript_id "ENSRNOG00000032895_tx_6"; exon_id "7_12378341_12378611_+"; exonnum "5"; txlen "1818";
7	ENSEMBL114_rn	exon	12378341	12378611	0.010890796232756	+	.	gene_id "ENSRNOG00000032895"; transcript_id "ENSRNOG00000032895_tx_7"; exon_id "7_12378341_12378611_+"; exonnum "5"; txlen "1674";
7	ENSEMBL114_rn	exon	12378341	12378611	0.010890796232756	+	.	gene_id "ENSRNOG00000032895"; transcript_id "ENSRNOG00000032895_tx_8"; exon_id "7_12378341_12378611_+"; exonnum "6"; txlen "1872";
7	ENSEMBL114_rn	exon	12378341	12378611	0.010890796232756	+	.	gene_id "ENSRNOG00000032895"; transcript_id "ENSRNOG00000032895_tx_9"; exon_id "7_12378341_12378611_+"; exonnum "6"; txlen "1728";
7	ensembl	exon	12378424	12378611	0	+	.	gene_id "ENSRNOG00000032895"; gene_version "7"; transcript_id "ENSRNOT00000126914"; transcript_version "1"; exon_number "8"; gene_name "Cyp4f4"; gene_source "ensembl"; gene_biotype "protein_coding"; transcript_name "Cyp4f4-202"; transcript_source "ensembl"; transcript_biotype "protein_coding"; exon_id "ENSRNOE00000756186"; exon_version "1";
7	ensembl	CDS	12378424	12378611	0	+	2	gene_id "ENSRNOG00000032895"; gene_version "7"; transcript_id "ENSRNOT00000126914"; transcript_version "1"; exon_number "8"; gene_name "Cyp4f4"; gene_source "ensembl"; gene_biotype "protein_coding"; transcript_name "Cyp4f4-202"; transcript_source "ensembl"; transcript_biotype "protein_coding"; protein_id "ENSRNOP00000100523"; protein_version "1";
7	ensembl	exon	12380502	12380568	0	+	.	gene_id "ENSRNOG00000032895"; gene_version "7"; transcript_id "ENSRNOT00000041034"; transcript_version "6"; exon_number "7"; gene_name "Cyp4f4"; gene_source "ensembl"; gene_biotype "protein_coding"; transcript_name "Cyp4f4-201"; transcript_source "ensembl"; transcript_biotype "protein_coding"; exon_id "ENSRNOE00000463994"; exon_version "1"; tag "Ensembl_canonical";
7	ensembl	CDS	12380502	12380568	0	+	0	gene_id "ENSRNOG00000032895"; gene_version "7"; transcript_id "ENSRNOT00000041034"; transcript_version "6"; exon_number "7"; gene_name "Cyp4f4"; gene_source "ensembl"; gene_biotype "protein_coding"; transcript_name "Cyp4f4-201"; transcript_source "ensembl"; transcript_biotype "protein_coding"; protein_id "ENSRNOP00000039545"; protein_version "4"; tag "Ensembl_canonical";
7	ensembl	exon	12380502	12380568	0	+	.	gene_id "ENSRNOG00000032895"; gene_version "7"; transcript_id "ENSRNOT00000126914"; transcript_version "1"; exon_number "9"; gene_name "Cyp4f4"; gene_source "ensembl"; gene_biotype "protein_coding"; transcript_name "Cyp4f4-202"; transcript_source "ensembl"; transcript_biotype "protein_coding"; exon_id "ENSRNOE00000463994"; exon_version "1";
7	ensembl	CDS	12380502	12380568	0	+	0	gene_id "ENSRNOG00000032895"; gene_version "7"; transcript_id "ENSRNOT00000126914"; transcript_version "1"; exon_number "9"; gene_name "Cyp4f4"; gene_source "ensembl"; gene_biotype "protein_coding"; transcript_name "Cyp4f4-202"; transcript_source "ensembl"; transcript_biotype "protein_coding"; protein_id "ENSRNOP00000100523"; protein_version "1";
7	ENSEMBL114_rn	exon	12380502	12380568	0.247615274661496	+	.	gene_id "ENSRNOG00000032895"; transcript_id "ENSRNOG00000032895_tx_1"; exon_id "7_12380502_12380568_+"; exonnum "7"; txlen "1940";
7	ENSEMBL114_rn	exon	12380502	12380568	0.168350463315305	+	.	gene_id "ENSRNOG00000032895"; transcript_id "ENSRNOG00000032895_tx_2"; exon_id "7_12380502_12380568_+"; exonnum "6"; txlen "1795";
7	ENSEMBL114_rn	exon	12380502	12380568	0.0762355736292917	+	.	gene_id "ENSRNOG00000032895"; transcript_id "ENSRNOG00000032895_tx_3"; exon_id "7_12380502_12380568_+"; exonnum "8"; txlen "1850";
7	ENSEMBL114_rn	exon	12380502	12380568	0.0217815924655119	+	.	gene_id "ENSRNOG00000032895"; transcript_id "ENSRNOG00000032895_tx_4"; exon_id "7_12380502_12380568_+"; exonnum "7"; txlen "1796";
7	ENSEMBL114_rn	exon	12380502	12380568	0.0126307518563468	+	.	gene_id "ENSRNOG00000032895"; transcript_id "ENSRNOG00000032895_tx_5"; exon_id "7_12380502_12380568_+"; exonnum "8"; txlen "2094";
7	ENSEMBL114_rn	exon	12380502	12380568	0.010890796232756	+	.	gene_id "ENSRNOG00000032895"; transcript_id "ENSRNOG00000032895_tx_6"; exon_id "7_12380502_12380568_+"; exonnum "6"; txlen "1818";
7	ENSEMBL114_rn	exon	12380502	12380568	0.010890796232756	+	.	gene_id "ENSRNOG00000032895"; transcript_id "ENSRNOG00000032895_tx_7"; exon_id "7_12380502_12380568_+"; exonnum "6"; txlen "1674";
7	ENSEMBL114_rn	exon	12380502	12380568	0.010890796232756	+	.	gene_id "ENSRNOG00000032895"; transcript_id "ENSRNOG00000032895_tx_8"; exon_id "7_12380502_12380568_+"; exonnum "7"; txlen "1872";
7	ENSEMBL114_rn	exon	12380502	12380568	0.010890796232756	+	.	gene_id "ENSRNOG00000032895"; transcript_id "ENSRNOG00000032895_tx_9"; exon_id "7_12380502_12380568_+"; exonnum "7"; txlen "1728";
7	ensembl	exon	12380777	12380906	0	+	.	gene_id "ENSRNOG00000032895"; gene_version "7"; transcript_id "ENSRNOT00000041034"; transcript_version "6"; exon_number "8"; gene_name "Cyp4f4"; gene_source "ensembl"; gene_biotype "protein_coding"; transcript_name "Cyp4f4-201"; transcript_source "ensembl"; transcript_biotype "protein_coding"; exon_id "ENSRNOE00000509879"; exon_version "1"; tag "Ensembl_canonical";
7	ensembl	CDS	12380777	12380906	0	+	2	gene_id "ENSRNOG00000032895"; gene_version "7"; transcript_id "ENSRNOT00000041034"; transcript_version "6"; exon_number "8"; gene_name "Cyp4f4"; gene_source "ensembl"; gene_biotype "protein_coding"; transcript_name "Cyp4f4-201"; transcript_source "ensembl"; transcript_biotype "protein_coding"; protein_id "ENSRNOP00000039545"; protein_version "4"; tag "Ensembl_canonical";
7	ensembl	exon	12380777	12380906	0	+	.	gene_id "ENSRNOG00000032895"; gene_version "7"; transcript_id "ENSRNOT00000126914"; transcript_version "1"; exon_number "10"; gene_name "Cyp4f4"; gene_source "ensembl"; gene_biotype "protein_coding"; transcript_name "Cyp4f4-202"; transcript_source "ensembl"; transcript_biotype "protein_coding"; exon_id "ENSRNOE00000509879"; exon_version "1";
7	ensembl	CDS	12380777	12380906	0	+	2	gene_id "ENSRNOG00000032895"; gene_version "7"; transcript_id "ENSRNOT00000126914"; transcript_version "1"; exon_number "10"; gene_name "Cyp4f4"; gene_source "ensembl"; gene_biotype "protein_coding"; transcript_name "Cyp4f4-202"; transcript_source "ensembl"; transcript_biotype "protein_coding"; protein_id "ENSRNOP00000100523"; protein_version "1";
7	ENSEMBL114_rn	exon	12380777	12380906	0.247615274661496	+	.	gene_id "ENSRNOG00000032895"; transcript_id "ENSRNOG00000032895_tx_1"; exon_id "7_12380777_12380906_+"; exonnum "8"; txlen "1940";
7	ENSEMBL114_rn	exon	12380777	12380906	0.168350463315305	+	.	gene_id "ENSRNOG00000032895"; transcript_id "ENSRNOG00000032895_tx_2"; exon_id "7_12380777_12380906_+"; exonnum "7"; txlen "1795";
7	ENSEMBL114_rn	exon	12380777	12380906	0.0762355736292917	+	.	gene_id "ENSRNOG00000032895"; transcript_id "ENSRNOG00000032895_tx_3"; exon_id "7_12380777_12380906_+"; exonnum "9"; txlen "1850";
7	ENSEMBL114_rn	exon	12380777	12380906	0.0217815924655119	+	.	gene_id "ENSRNOG00000032895"; transcript_id "ENSRNOG00000032895_tx_4"; exon_id "7_12380777_12380906_+"; exonnum "8"; txlen "1796";
7	ENSEMBL114_rn	exon	12380777	12380906	0.0126307518563468	+	.	gene_id "ENSRNOG00000032895"; transcript_id "ENSRNOG00000032895_tx_5"; exon_id "7_12380777_12380906_+"; exonnum "9"; txlen "2094";
7	ENSEMBL114_rn	exon	12380777	12380906	0.010890796232756	+	.	gene_id "ENSRNOG00000032895"; transcript_id "ENSRNOG00000032895_tx_6"; exon_id "7_12380777_12380906_+"; exonnum "7"; txlen "1818";
7	ENSEMBL114_rn	exon	12380777	12380906	0.010890796232756	+	.	gene_id "ENSRNOG00000032895"; transcript_id "ENSRNOG00000032895_tx_7"; exon_id "7_12380777_12380906_+"; exonnum "7"; txlen "1674";
7	ENSEMBL114_rn	exon	12380777	12380906	0.010890796232756	+	.	gene_id "ENSRNOG00000032895"; transcript_id "ENSRNOG00000032895_tx_8"; exon_id "7_12380777_12380906_+"; exonnum "8"; txlen "1872";
7	ENSEMBL114_rn	exon	12380777	12380906	0.010890796232756	+	.	gene_id "ENSRNOG00000032895"; transcript_id "ENSRNOG00000032895_tx_9"; exon_id "7_12380777_12380906_+"; exonnum "8"; txlen "1728";
7	ensembl	exon	12382555	12382688	0	+	.	gene_id "ENSRNOG00000032895"; gene_version "7"; transcript_id "ENSRNOT00000041034"; transcript_version "6"; exon_number "9"; gene_name "Cyp4f4"; gene_source "ensembl"; gene_biotype "protein_coding"; transcript_name "Cyp4f4-201"; transcript_source "ensembl"; transcript_biotype "protein_coding"; exon_id "ENSRNOE00000491899"; exon_version "1"; tag "Ensembl_canonical";
7	ensembl	CDS	12382555	12382688	0	+	1	gene_id "ENSRNOG00000032895"; gene_version "7"; transcript_id "ENSRNOT00000041034"; transcript_version "6"; exon_number "9"; gene_name "Cyp4f4"; gene_source "ensembl"; gene_biotype "protein_coding"; transcript_name "Cyp4f4-201"; transcript_source "ensembl"; transcript_biotype "protein_coding"; protein_id "ENSRNOP00000039545"; protein_version "4"; tag "Ensembl_canonical";
7	ensembl	exon	12382555	12382688	0	+	.	gene_id "ENSRNOG00000032895"; gene_version "7"; transcript_id "ENSRNOT00000126914"; transcript_version "1"; exon_number "11"; gene_name "Cyp4f4"; gene_source "ensembl"; gene_biotype "protein_coding"; transcript_name "Cyp4f4-202"; transcript_source "ensembl"; transcript_biotype "protein_coding"; exon_id "ENSRNOE00000491899"; exon_version "1";
7	ensembl	CDS	12382555	12382688	0	+	1	gene_id "ENSRNOG00000032895"; gene_version "7"; transcript_id "ENSRNOT00000126914"; transcript_version "1"; exon_number "11"; gene_name "Cyp4f4"; gene_source "ensembl"; gene_biotype "protein_coding"; transcript_name "Cyp4f4-202"; transcript_source "ensembl"; transcript_biotype "protein_coding"; protein_id "ENSRNOP00000100523"; protein_version "1";
7	ENSEMBL114_rn	exon	12382555	12382688	0.247615274661496	+	.	gene_id "ENSRNOG00000032895"; transcript_id "ENSRNOG00000032895_tx_1"; exon_id "7_12382555_12382688_+"; exonnum "9"; txlen "1940";
7	ENSEMBL114_rn	exon	12382555	12382688	0.168350463315305	+	.	gene_id "ENSRNOG00000032895"; transcript_id "ENSRNOG00000032895_tx_2"; exon_id "7_12382555_12382688_+"; exonnum "8"; txlen "1795";
7	ENSEMBL114_rn	exon	12382555	12382688	0.0762355736292917	+	.	gene_id "ENSRNOG00000032895"; transcript_id "ENSRNOG00000032895_tx_3"; exon_id "7_12382555_12382688_+"; exonnum "10"; txlen "1850";
7	ENSEMBL114_rn	exon	12382555	12382688	0.0217815924655119	+	.	gene_id "ENSRNOG00000032895"; transcript_id "ENSRNOG00000032895_tx_4"; exon_id "7_12382555_12382688_+"; exonnum "9"; txlen "1796";
7	ENSEMBL114_rn	exon	12382555	12382688	0.0126307518563468	+	.	gene_id "ENSRNOG00000032895"; transcript_id "ENSRNOG00000032895_tx_5"; exon_id "7_12382555_12382688_+"; exonnum "10"; txlen "2094";
7	ENSEMBL114_rn	exon	12382555	12382688	0.010890796232756	+	.	gene_id "ENSRNOG00000032895"; transcript_id "ENSRNOG00000032895_tx_6"; exon_id "7_12382555_12382688_+"; exonnum "8"; txlen "1818";
7	ENSEMBL114_rn	exon	12382555	12382688	0.010890796232756	+	.	gene_id "ENSRNOG00000032895"; transcript_id "ENSRNOG00000032895_tx_7"; exon_id "7_12382555_12382688_+"; exonnum "8"; txlen "1674";
7	ENSEMBL114_rn	exon	12382555	12382688	0.010890796232756	+	.	gene_id "ENSRNOG00000032895"; transcript_id "ENSRNOG00000032895_tx_8"; exon_id "7_12382555_12382688_+"; exonnum "9"; txlen "1872";
7	ENSEMBL114_rn	exon	12382555	12382688	0.010890796232756	+	.	gene_id "ENSRNOG00000032895"; transcript_id "ENSRNOG00000032895_tx_9"; exon_id "7_12382555_12382688_+"; exonnum "9"; txlen "1728";
7	ensembl	exon	12382773	12382837	0	+	.	gene_id "ENSRNOG00000032895"; gene_version "7"; transcript_id "ENSRNOT00000041034"; transcript_version "6"; exon_number "10"; gene_name "Cyp4f4"; gene_source "ensembl"; gene_biotype "protein_coding"; transcript_name "Cyp4f4-201"; transcript_source "ensembl"; transcript_biotype "protein_coding"; exon_id "ENSRNOE00000511826"; exon_version "1"; tag "Ensembl_canonical";
7	ensembl	CDS	12382773	12382837	0	+	2	gene_id "ENSRNOG00000032895"; gene_version "7"; transcript_id "ENSRNOT00000041034"; transcript_version "6"; exon_number "10"; gene_name "Cyp4f4"; gene_source "ensembl"; gene_biotype "protein_coding"; transcript_name "Cyp4f4-201"; transcript_source "ensembl"; transcript_biotype "protein_coding"; protein_id "ENSRNOP00000039545"; protein_version "4"; tag "Ensembl_canonical";
7	ensembl	exon	12382773	12382837	0	+	.	gene_id "ENSRNOG00000032895"; gene_version "7"; transcript_id "ENSRNOT00000126914"; transcript_version "1"; exon_number "12"; gene_name "Cyp4f4"; gene_source "ensembl"; gene_biotype "protein_coding"; transcript_name "Cyp4f4-202"; transcript_source "ensembl"; transcript_biotype "protein_coding"; exon_id "ENSRNOE00000511826"; exon_version "1";
7	ensembl	CDS	12382773	12382837	0	+	2	gene_id "ENSRNOG00000032895"; gene_version "7"; transcript_id "ENSRNOT00000126914"; transcript_version "1"; exon_number "12"; gene_name "Cyp4f4"; gene_source "ensembl"; gene_biotype "protein_coding"; transcript_name "Cyp4f4-202"; transcript_source "ensembl"; transcript_biotype "protein_coding"; protein_id "ENSRNOP00000100523"; protein_version "1";
7	ENSEMBL114_rn	exon	12382773	12382837	0.247615274661496	+	.	gene_id "ENSRNOG00000032895"; transcript_id "ENSRNOG00000032895_tx_1"; exon_id "7_12382773_12382837_+"; exonnum "10"; txlen "1940";
7	ENSEMBL114_rn	exon	12382773	12382837	0.168350463315305	+	.	gene_id "ENSRNOG00000032895"; transcript_id "ENSRNOG00000032895_tx_2"; exon_id "7_12382773_12382837_+"; exonnum "9"; txlen "1795";
7	ENSEMBL114_rn	exon	12382773	12382837	0.0762355736292917	+	.	gene_id "ENSRNOG00000032895"; transcript_id "ENSRNOG00000032895_tx_3"; exon_id "7_12382773_12382837_+"; exonnum "11"; txlen "1850";
7	ENSEMBL114_rn	exon	12382773	12382837	0.0217815924655119	+	.	gene_id "ENSRNOG00000032895"; transcript_id "ENSRNOG00000032895_tx_4"; exon_id "7_12382773_12382837_+"; exonnum "10"; txlen "1796";
7	ENSEMBL114_rn	exon	12382773	12382837	0.0126307518563468	+	.	gene_id "ENSRNOG00000032895"; transcript_id "ENSRNOG00000032895_tx_5"; exon_id "7_12382773_12382837_+"; exonnum "11"; txlen "2094";
7	ENSEMBL114_rn	exon	12382773	12382837	0.010890796232756	+	.	gene_id "ENSRNOG00000032895"; transcript_id "ENSRNOG00000032895_tx_6"; exon_id "7_12382773_12382837_+"; exonnum "9"; txlen "1818";
7	ENSEMBL114_rn	exon	12382773	12382837	0.010890796232756	+	.	gene_id "ENSRNOG00000032895"; transcript_id "ENSRNOG00000032895_tx_7"; exon_id "7_12382773_12382837_+"; exonnum "9"; txlen "1674";
7	ENSEMBL114_rn	exon	12382773	12382837	0.010890796232756	+	.	gene_id "ENSRNOG00000032895"; transcript_id "ENSRNOG00000032895_tx_8"; exon_id "7_12382773_12382837_+"; exonnum "10"; txlen "1872";
7	ENSEMBL114_rn	exon	12382773	12382837	0.010890796232756	+	.	gene_id "ENSRNOG00000032895"; transcript_id "ENSRNOG00000032895_tx_9"; exon_id "7_12382773_12382837_+"; exonnum "10"; txlen "1728";
7	ensembl	exon	12382988	12383070	0	+	.	gene_id "ENSRNOG00000032895"; gene_version "7"; transcript_id "ENSRNOT00000041034"; transcript_version "6"; exon_number "11"; gene_name "Cyp4f4"; gene_source "ensembl"; gene_biotype "protein_coding"; transcript_name "Cyp4f4-201"; transcript_source "ensembl"; transcript_biotype "protein_coding"; exon_id "ENSRNOE00000466260"; exon_version "1"; tag "Ensembl_canonical";
7	ensembl	CDS	12382988	12383070	0	+	0	gene_id "ENSRNOG00000032895"; gene_version "7"; transcript_id "ENSRNOT00000041034"; transcript_version "6"; exon_number "11"; gene_name "Cyp4f4"; gene_source "ensembl"; gene_biotype "protein_coding"; transcript_name "Cyp4f4-201"; transcript_source "ensembl"; transcript_biotype "protein_coding"; protein_id "ENSRNOP00000039545"; protein_version "4"; tag "Ensembl_canonical";
7	ensembl	exon	12382988	12383070	0	+	.	gene_id "ENSRNOG00000032895"; gene_version "7"; transcript_id "ENSRNOT00000126914"; transcript_version "1"; exon_number "13"; gene_name "Cyp4f4"; gene_source "ensembl"; gene_biotype "protein_coding"; transcript_name "Cyp4f4-202"; transcript_source "ensembl"; transcript_biotype "protein_coding"; exon_id "ENSRNOE00000466260"; exon_version "1";
7	ensembl	CDS	12382988	12383070	0	+	0	gene_id "ENSRNOG00000032895"; gene_version "7"; transcript_id "ENSRNOT00000126914"; transcript_version "1"; exon_number "13"; gene_name "Cyp4f4"; gene_source "ensembl"; gene_biotype "protein_coding"; transcript_name "Cyp4f4-202"; transcript_source "ensembl"; transcript_biotype "protein_coding"; protein_id "ENSRNOP00000100523"; protein_version "1";
7	ENSEMBL114_rn	exon	12382988	12383070	0.247615274661496	+	.	gene_id "ENSRNOG00000032895"; transcript_id "ENSRNOG00000032895_tx_1"; exon_id "7_12382988_12383070_+"; exonnum "11"; txlen "1940";
7	ENSEMBL114_rn	exon	12382988	12383070	0.168350463315305	+	.	gene_id "ENSRNOG00000032895"; transcript_id "ENSRNOG00000032895_tx_2"; exon_id "7_12382988_12383070_+"; exonnum "10"; txlen "1795";
7	ENSEMBL114_rn	exon	12382988	12383070	0.0762355736292917	+	.	gene_id "ENSRNOG00000032895"; transcript_id "ENSRNOG00000032895_tx_3"; exon_id "7_12382988_12383070_+"; exonnum "12"; txlen "1850";
7	ENSEMBL114_rn	exon	12382988	12383070	0.0217815924655119	+	.	gene_id "ENSRNOG00000032895"; transcript_id "ENSRNOG00000032895_tx_4"; exon_id "7_12382988_12383070_+"; exonnum "11"; txlen "1796";
7	ENSEMBL114_rn	exon	12382988	12383070	0.0126307518563468	+	.	gene_id "ENSRNOG00000032895"; transcript_id "ENSRNOG00000032895_tx_5"; exon_id "7_12382988_12383070_+"; exonnum "12"; txlen "2094";
7	ENSEMBL114_rn	exon	12382988	12383070	0.010890796232756	+	.	gene_id "ENSRNOG00000032895"; transcript_id "ENSRNOG00000032895_tx_6"; exon_id "7_12382988_12383070_+"; exonnum "10"; txlen "1818";
7	ENSEMBL114_rn	exon	12382988	12383070	0.010890796232756	+	.	gene_id "ENSRNOG00000032895"; transcript_id "ENSRNOG00000032895_tx_7"; exon_id "7_12382988_12383070_+"; exonnum "10"; txlen "1674";
7	ENSEMBL114_rn	exon	12382988	12383070	0.010890796232756	+	.	gene_id "ENSRNOG00000032895"; transcript_id "ENSRNOG00000032895_tx_8"; exon_id "7_12382988_12383070_+"; exonnum "11"; txlen "1872";
7	ENSEMBL114_rn	exon	12382988	12383070	0.010890796232756	+	.	gene_id "ENSRNOG00000032895"; transcript_id "ENSRNOG00000032895_tx_9"; exon_id "7_12382988_12383070_+"; exonnum "11"; txlen "1728";
7	ensembl	CDS	12383447	12383615	0	+	1	gene_id "ENSRNOG00000032895"; gene_version "7"; transcript_id "ENSRNOT00000041034"; transcript_version "6"; exon_number "12"; gene_name "Cyp4f4"; gene_source "ensembl"; gene_biotype "protein_coding"; transcript_name "Cyp4f4-201"; transcript_source "ensembl"; transcript_biotype "protein_coding"; protein_id "ENSRNOP00000039545"; protein_version "4"; tag "Ensembl_canonical";
7	ensembl	CDS	12383447	12383615	0	+	1	gene_id "ENSRNOG00000032895"; gene_version "7"; transcript_id "ENSRNOT00000126914"; transcript_version "1"; exon_number "14"; gene_name "Cyp4f4"; gene_source "ensembl"; gene_biotype "protein_coding"; transcript_name "Cyp4f4-202"; transcript_source "ensembl"; transcript_biotype "protein_coding"; protein_id "ENSRNOP00000100523"; protein_version "1";
7	sraer114_mid	exon	12383447	12383852	0.247615274661496	+	.	gene_id "ENSRNOG00000032895"; transcript_id "ENSRNOG00000032895_tx_1"; exon_id "7_12383447_12383852_+"; exonnum "12"; txlen "1940";
7	sraer114_mid	exon	12383447	12383852	0.168350463315305	+	.	gene_id "ENSRNOG00000032895"; transcript_id "ENSRNOG00000032895_tx_2"; exon_id "7_12383447_12383852_+"; exonnum "11"; txlen "1795";
7	sraer114_mid	exon	12383447	12383852	0.0762355736292917	+	.	gene_id "ENSRNOG00000032895"; transcript_id "ENSRNOG00000032895_tx_3"; exon_id "7_12383447_12383852_+"; exonnum "13"; txlen "1850";
7	sraer114_mid	exon	12383447	12383852	0.0217815924655119	+	.	gene_id "ENSRNOG00000032895"; transcript_id "ENSRNOG00000032895_tx_4"; exon_id "7_12383447_12383852_+"; exonnum "12"; txlen "1796";
7	sraer114_mid	exon	12383447	12383852	0.0126307518563468	+	.	gene_id "ENSRNOG00000032895"; transcript_id "ENSRNOG00000032895_tx_5"; exon_id "7_12383447_12383852_+"; exonnum "13"; txlen "2094";
7	sraer114_mid	exon	12383447	12383852	0.010890796232756	+	.	gene_id "ENSRNOG00000032895"; transcript_id "ENSRNOG00000032895_tx_6"; exon_id "7_12383447_12383852_+"; exonnum "11"; txlen "1818";
7	sraer114_mid	exon	12383447	12383852	0.010890796232756	+	.	gene_id "ENSRNOG00000032895"; transcript_id "ENSRNOG00000032895_tx_7"; exon_id "7_12383447_12383852_+"; exonnum "11"; txlen "1674";
7	sraer114_mid	exon	12383447	12383852	0.010890796232756	+	.	gene_id "ENSRNOG00000032895"; transcript_id "ENSRNOG00000032895_tx_8"; exon_id "7_12383447_12383852_+"; exonnum "12"; txlen "1872";
7	sraer114_mid	exon	12383447	12383852	0.010890796232756	+	.	gene_id "ENSRNOG00000032895"; transcript_id "ENSRNOG00000032895_tx_9"; exon_id "7_12383447_12383852_+"; exonnum "12"; txlen "1728";
7	ensembl	exon	12383447	12384010	0	+	.	gene_id "ENSRNOG00000032895"; gene_version "7"; transcript_id "ENSRNOT00000041034"; transcript_version "6"; exon_number "12"; gene_name "Cyp4f4"; gene_source "ensembl"; gene_biotype "protein_coding"; transcript_name "Cyp4f4-201"; transcript_source "ensembl"; transcript_biotype "protein_coding"; exon_id "ENSRNOE00000342293"; exon_version "6"; tag "Ensembl_canonical";
7	ensembl	exon	12383447	12384010	0	+	.	gene_id "ENSRNOG00000032895"; gene_version "7"; transcript_id "ENSRNOT00000126914"; transcript_version "1"; exon_number "14"; gene_name "Cyp4f4"; gene_source "ensembl"; gene_biotype "protein_coding"; transcript_name "Cyp4f4-202"; transcript_source "ensembl"; transcript_biotype "protein_coding"; exon_id "ENSRNOE00000342293"; exon_version "6";
7	ensembl	stop_codon	12383616	12383618	0	+	0	gene_id "ENSRNOG00000032895"; gene_version "7"; transcript_id "ENSRNOT00000041034"; transcript_version "6"; exon_number "12"; gene_name "Cyp4f4"; gene_source "ensembl"; gene_biotype "protein_coding"; transcript_name "Cyp4f4-201"; transcript_source "ensembl"; transcript_biotype "protein_coding"; tag "Ensembl_canonical";
7	ensembl	stop_codon	12383616	12383618	0	+	0	gene_id "ENSRNOG00000032895"; gene_version "7"; transcript_id "ENSRNOT00000126914"; transcript_version "1"; exon_number "14"; gene_name "Cyp4f4"; gene_source "ensembl"; gene_biotype "protein_coding"; transcript_name "Cyp4f4-202"; transcript_source "ensembl"; transcript_biotype "protein_coding";
7	ensembl	three_prime_utr	12383619	12384010	0	+	.	gene_id "ENSRNOG00000032895"; gene_version "7"; transcript_id "ENSRNOT00000041034"; transcript_version "6"; gene_name "Cyp4f4"; gene_source "ensembl"; gene_biotype "protein_coding"; transcript_name "Cyp4f4-201"; transcript_source "ensembl"; transcript_biotype "protein_coding"; tag "Ensembl_canonical";
7	ensembl	three_prime_utr	12383619	12384010	0	+	.	gene_id "ENSRNOG00000032895"; gene_version "7"; transcript_id "ENSRNOT00000126914"; transcript_version "1"; gene_name "Cyp4f4"; gene_source "ensembl"; gene_biotype "protein_coding"; transcript_name "Cyp4f4-202"; transcript_source "ensembl"; transcript_biotype "protein_coding";
7	sraer114_ss	exon	12388233	12388332	0.0126307518563468	+	.	gene_id "ENSRNOG00000032895"; transcript_id "ENSRNOG00000032895_tx_5"; exon_id "7_12388233_12388332_+"; exonnum "14"; txlen "2094";
7	ensembl	exon	12392959	12392981	0	+	.	gene_id "ENSRNOG00000090602"; gene_version "1"; transcript_id "ENSRNOT00000152730"; transcript_version "1"; exon_number "1"; gene_source "ensembl"; gene_biotype "lncRNA"; transcript_source "ensembl"; transcript_biotype "lncRNA"; exon_id "ENSRNOE00000749835"; exon_version "1";
7	ensembl	gene	12392959	12446794	0	+	.	gene_id "ENSRNOG00000090602"; gene_version "1"; gene_source "ensembl"; gene_biotype "lncRNA";
7	ensembl	transcript	12392959	12446794	0	+	.	gene_id "ENSRNOG00000090602"; gene_version "1"; transcript_id "ENSRNOT00000152730"; transcript_version "1"; gene_source "ensembl"; gene_biotype "lncRNA"; transcript_source "ensembl"; transcript_biotype "lncRNA";
7	ensembl	exon	12397567	12397644	0	+	.	gene_id "ENSRNOG00000090602"; gene_version "1"; transcript_id "ENSRNOT00000152730"; transcript_version "1"; exon_number "2"; gene_source "ensembl"; gene_biotype "lncRNA"; transcript_source "ensembl"; transcript_biotype "lncRNA"; exon_id "ENSRNOE00000683081"; exon_version "1";
7	ensembl	exon	12401829	12402014	0	+	.	gene_id "ENSRNOG00000090602"; gene_version "1"; transcript_id "ENSRNOT00000137702"; transcript_version "1"; exon_number "1"; gene_source "ensembl"; gene_biotype "lncRNA"; transcript_source "ensembl"; transcript_biotype "lncRNA"; exon_id "ENSRNOE00000767879"; exon_version "1";
7	ensembl	transcript	12401829	12446197	0	+	.	gene_id "ENSRNOG00000090602"; gene_version "1"; transcript_id "ENSRNOT00000137702"; transcript_version "1"; gene_source "ensembl"; gene_biotype "lncRNA"; transcript_source "ensembl"; transcript_biotype "lncRNA";
7	ensembl	exon	12405476	12405836	0	+	.	gene_id "ENSRNOG00000090602"; gene_version "1"; transcript_id "ENSRNOT00000152730"; transcript_version "1"; exon_number "3"; gene_source "ensembl"; gene_biotype "lncRNA"; transcript_source "ensembl"; transcript_biotype "lncRNA"; exon_id "ENSRNOE00000782015"; exon_version "1";
7	ENSEMBL114_rn	exon	12405476	12405836	0.753299678402351	+	.	gene_id "ENSRNOG00000090602"; transcript_id "ENSRNOG00000090602_tx_1"; exon_id "7_12405476_12405836_+"; exonnum "1"; txlen "2172";
7	sraer114_ss	exon	12426373	12428183	0.753299678402351	+	.	gene_id "ENSRNOG00000090602"; transcript_id "ENSRNOG00000090602_tx_1"; exon_id "7_12426373_12428183_+"; exonnum "2"; txlen "2172";
7	ensembl	exon	12431551	12432084	0	+	.	gene_id "ENSRNOG00000090602"; gene_version "1"; transcript_id "ENSRNOT00000138132"; transcript_version "1"; exon_number "1"; gene_source "ensembl"; gene_biotype "lncRNA"; transcript_source "ensembl"; transcript_biotype "lncRNA"; exon_id "ENSRNOE00000772994"; exon_version "1";
7	ensembl	exon	12431551	12432084	0	+	.	gene_id "ENSRNOG00000090602"; gene_version "1"; transcript_id "ENSRNOT00000164302"; transcript_version "1"; exon_number "1"; gene_source "ensembl"; gene_biotype "lncRNA"; transcript_source "ensembl"; transcript_biotype "lncRNA"; exon_id "ENSRNOE00000772994"; exon_version "1";
7	ensembl	transcript	12431551	12439671	0	+	.	gene_id "ENSRNOG00000090602"; gene_version "1"; transcript_id "ENSRNOT00000164302"; transcript_version "1"; gene_source "ensembl"; gene_biotype "lncRNA"; transcript_source "ensembl"; transcript_biotype "lncRNA";
7	ensembl	transcript	12431551	12446794	0	+	.	gene_id "ENSRNOG00000090602"; gene_version "1"; transcript_id "ENSRNOT00000138132"; transcript_version "1"; gene_source "ensembl"; gene_biotype "lncRNA"; transcript_source "ensembl"; transcript_biotype "lncRNA";
7	ensembl	exon	12431694	12432084	0	+	.	gene_id "ENSRNOG00000090602"; gene_version "1"; transcript_id "ENSRNOT00000143773"; transcript_version "1"; exon_number "1"; gene_source "ensembl"; gene_biotype "lncRNA"; transcript_source "ensembl"; transcript_biotype "lncRNA"; exon_id "ENSRNOE00000704618"; exon_version "1"; tag "Ensembl_canonical";
7	ensembl	transcript	12431694	12435095	0	+	.	gene_id "ENSRNOG00000090602"; gene_version "1"; transcript_id "ENSRNOT00000143773"; transcript_version "1"; gene_source "ensembl"; gene_biotype "lncRNA"; transcript_source "ensembl"; transcript_biotype "lncRNA"; tag "Ensembl_canonical";
7	ensembl	exon	12431995	12432084	0	+	.	gene_id "ENSRNOG00000090602"; gene_version "1"; transcript_id "ENSRNOT00000152730"; transcript_version "1"; exon_number "4"; gene_source "ensembl"; gene_biotype "lncRNA"; transcript_source "ensembl"; transcript_biotype "lncRNA"; exon_id "ENSRNOE00000744221"; exon_version "1";
7	ensembl	exon	12433549	12435095	0	+	.	gene_id "ENSRNOG00000090602"; gene_version "1"; transcript_id "ENSRNOT00000143773"; transcript_version "1"; exon_number "2"; gene_source "ensembl"; gene_biotype "lncRNA"; transcript_source "ensembl"; transcript_biotype "lncRNA"; exon_id "ENSRNOE00000710392"; exon_version "1"; tag "Ensembl_canonical";
7	ensembl	exon	12438822	12439671	0	+	.	gene_id "ENSRNOG00000090602"; gene_version "1"; transcript_id "ENSRNOT00000164302"; transcript_version "1"; exon_number "2"; gene_source "ensembl"; gene_biotype "lncRNA"; transcript_source "ensembl"; transcript_biotype "lncRNA"; exon_id "ENSRNOE00000688271"; exon_version "1";
7	ensembl	exon	12443280	12443361	0	+	.	gene_id "ENSRNOG00000090602"; gene_version "1"; transcript_id "ENSRNOT00000152730"; transcript_version "1"; exon_number "5"; gene_source "ensembl"; gene_biotype "lncRNA"; transcript_source "ensembl"; transcript_biotype "lncRNA"; exon_id "ENSRNOE00000729316"; exon_version "1";
7	ensembl	exon	12443280	12443361	0	+	.	gene_id "ENSRNOG00000090602"; gene_version "1"; transcript_id "ENSRNOT00000138132"; transcript_version "1"; exon_number "2"; gene_source "ensembl"; gene_biotype "lncRNA"; transcript_source "ensembl"; transcript_biotype "lncRNA"; exon_id "ENSRNOE00000729316"; exon_version "1";
7	ensembl	exon	12443280	12443552	0	+	.	gene_id "ENSRNOG00000090602"; gene_version "1"; transcript_id "ENSRNOT00000137702"; transcript_version "1"; exon_number "2"; gene_source "ensembl"; gene_biotype "lncRNA"; transcript_source "ensembl"; transcript_biotype "lncRNA"; exon_id "ENSRNOE00000682293"; exon_version "1";
7	ensembl	exon	12443477	12443552	0	+	.	gene_id "ENSRNOG00000090602"; gene_version "1"; transcript_id "ENSRNOT00000138132"; transcript_version "1"; exon_number "3"; gene_source "ensembl"; gene_biotype "lncRNA"; transcript_source "ensembl"; transcript_biotype "lncRNA"; exon_id "ENSRNOE00000798939"; exon_version "1";
7	ensembl	exon	12445224	12445380	0	+	.	gene_id "ENSRNOG00000090602"; gene_version "1"; transcript_id "ENSRNOT00000152730"; transcript_version "1"; exon_number "6"; gene_source "ensembl"; gene_biotype "lncRNA"; transcript_source "ensembl"; transcript_biotype "lncRNA"; exon_id "ENSRNOE00000731826"; exon_version "1";
7	ensembl	exon	12445224	12445380	0	+	.	gene_id "ENSRNOG00000090602"; gene_version "1"; transcript_id "ENSRNOT00000138132"; transcript_version "1"; exon_number "4"; gene_source "ensembl"; gene_biotype "lncRNA"; transcript_source "ensembl"; transcript_biotype "lncRNA"; exon_id "ENSRNOE00000731826"; exon_version "1";
7	ensembl	exon	12445224	12446197	0	+	.	gene_id "ENSRNOG00000090602"; gene_version "1"; transcript_id "ENSRNOT00000137702"; transcript_version "1"; exon_number "3"; gene_source "ensembl"; gene_biotype "lncRNA"; transcript_source "ensembl"; transcript_biotype "lncRNA"; exon_id "ENSRNOE00000697921"; exon_version "1";
7	ensembl	exon	12446247	12446794	0	+	.	gene_id "ENSRNOG00000090602"; gene_version "1"; transcript_id "ENSRNOT00000152730"; transcript_version "1"; exon_number "7"; gene_source "ensembl"; gene_biotype "lncRNA"; transcript_source "ensembl"; transcript_biotype "lncRNA"; exon_id "ENSRNOE00000745899"; exon_version "1";
7	ensembl	exon	12446247	12446794	0	+	.	gene_id "ENSRNOG00000090602"; gene_version "1"; transcript_id "ENSRNOT00000138132"; transcript_version "1"; exon_number "5"; gene_source "ensembl"; gene_biotype "lncRNA"; transcript_source "ensembl"; transcript_biotype "lncRNA"; exon_id "ENSRNOE00000745899"; exon_version "1";
7	sraer114_es	exon	12519421	12519507	0.0780775497716295	+	.	gene_id "sraer114_gene_5446"; transcript_id "sraer114_gene_5446_tx_3"; exon_id "7_12519421_12519507_+"; exonnum "1"; txlen "1487";
7	sraer114_es	exon	12519421	12519507	0.0422928499639867	+	.	gene_id "sraer114_gene_5446"; transcript_id "sraer114_gene_5446_tx_4"; exon_id "7_12519421_12519507_+"; exonnum "1"; txlen "587";
7	sraer114_ss	exon	12539880	12540379	0.0422928499639867	+	.	gene_id "sraer114_gene_5446"; transcript_id "sraer114_gene_5446_tx_4"; exon_id "7_12539880_12540379_+"; exonnum "2"; txlen "587";
7	sraer114_ss	exon	12560829	12562228	0.0780775497716295	+	.	gene_id "sraer114_gene_5446"; transcript_id "sraer114_gene_5446_tx_3"; exon_id "7_12560829_12562228_+"; exonnum "2"; txlen "1487";
7	sraer114_es	exon	12568252	12568437	0.0857561573404595	+	.	gene_id "sraer114_gene_19685"; transcript_id "sraer114_gene_19685_tx_1"; exon_id "7_12568252_12568437_+"; exonnum "1"; txlen "1026";
7	sraer114_ss	exon	12575648	12576487	0.0857561573404595	+	.	gene_id "sraer114_gene_19685"; transcript_id "sraer114_gene_19685_tx_1"; exon_id "7_12575648_12576487_+"; exonnum "2"; txlen "1026";
7	ensembl	exon	12577625	12577789	0	+	.	gene_id "ENSRNOG00000074312"; gene_version "1"; transcript_id "ENSRNOT00000141083"; transcript_version "1"; exon_number "1"; gene_source "ensembl"; gene_biotype "lncRNA"; transcript_source "ensembl"; transcript_biotype "lncRNA"; exon_id "ENSRNOE00000772714"; exon_version "1"; tag "Ensembl_canonical";
7	ensembl	gene	12577625	12595913	0	+	.	gene_id "ENSRNOG00000074312"; gene_version "1"; gene_source "ensembl"; gene_biotype "lncRNA";
7	ensembl	transcript	12577625	12595913	0	+	.	gene_id "ENSRNOG00000074312"; gene_version "1"; transcript_id "ENSRNOT00000141083"; transcript_version "1"; gene_source "ensembl"; gene_biotype "lncRNA"; transcript_source "ensembl"; transcript_biotype "lncRNA"; tag "Ensembl_canonical";
7	ensembl	exon	12580176	12580352	0	+	.	gene_id "ENSRNOG00000074312"; gene_version "1"; transcript_id "ENSRNOT00000145921"; transcript_version "1"; exon_number "1"; gene_source "ensembl"; gene_biotype "lncRNA"; transcript_source "ensembl"; transcript_biotype "lncRNA"; exon_id "ENSRNOE00000584436"; exon_version "2";
7	ensembl	transcript	12580176	12583524	0	+	.	gene_id "ENSRNOG00000074312"; gene_version "1"; transcript_id "ENSRNOT00000145921"; transcript_version "1"; gene_source "ensembl"; gene_biotype "lncRNA"; transcript_source "ensembl"; transcript_biotype "lncRNA";
7	ensembl	exon	12580180	12580352	0	+	.	gene_id "ENSRNOG00000074312"; gene_version "1"; transcript_id "ENSRNOT00000141693"; transcript_version "1"; exon_number "1"; gene_source "ensembl"; gene_biotype "lncRNA"; transcript_source "ensembl"; transcript_biotype "lncRNA"; exon_id "ENSRNOE00000795025"; exon_version "1";
7	ENSEMBL114_rn	exon	12580180	12580352	0.230035677837261	+	.	gene_id "ENSRNOG00000074312"; transcript_id "ENSRNOG00000074312_tx_5"; exon_id "7_12580180_12580352_+"; exonnum "1"; txlen "554";
7	ENSEMBL114_rn	exon	12580180	12580352	0.0162272993946265	+	.	gene_id "ENSRNOG00000074312"; transcript_id "ENSRNOG00000074312_tx_6"; exon_id "7_12580180_12580352_+"; exonnum "1"; txlen "526";
7	ensembl	transcript	12580180	12590019	0	+	.	gene_id "ENSRNOG00000074312"; gene_version "1"; transcript_id "ENSRNOT00000141693"; transcript_version "1"; gene_source "ensembl"; gene_biotype "lncRNA"; transcript_source "ensembl"; transcript_biotype "lncRNA";
7	ensembl	exon	12580199	12580352	0	+	.	gene_id "ENSRNOG00000074312"; gene_version "1"; transcript_id "ENSRNOT00000133506"; transcript_version "1"; exon_number "1"; gene_source "ensembl"; gene_biotype "lncRNA"; transcript_source "ensembl"; transcript_biotype "lncRNA"; exon_id "ENSRNOE00000792213"; exon_version "1";
7	ensembl	transcript	12580199	12580708	0	+	.	gene_id "ENSRNOG00000074312"; gene_version "1"; transcript_id "ENSRNOT00000133506"; transcript_version "1"; gene_source "ensembl"; gene_biotype "lncRNA"; transcript_source "ensembl"; transcript_biotype "lncRNA";
7	ensembl	exon	12580437	12580708	0	+	.	gene_id "ENSRNOG00000074312"; gene_version "1"; transcript_id "ENSRNOT00000133506"; transcript_version "1"; exon_number "2"; gene_source "ensembl"; gene_biotype "lncRNA"; transcript_source "ensembl"; transcript_biotype "lncRNA"; exon_id "ENSRNOE00000683455"; exon_version "1";
7	ensembl	exon	12581945	12582051	0	+	.	gene_id "ENSRNOG00000074312"; gene_version "1"; transcript_id "ENSRNOT00000145921"; transcript_version "1"; exon_number "2"; gene_source "ensembl"; gene_biotype "lncRNA"; transcript_source "ensembl"; transcript_biotype "lncRNA"; exon_id "ENSRNOE00000796996"; exon_version "1";
7	ENSEMBL114_rn	exon	12581945	12582051	0.230035677837261	+	.	gene_id "ENSRNOG00000074312"; transcript_id "ENSRNOG00000074312_tx_5"; exon_id "7_12581945_12582051_+"; exonnum "2"; txlen "554";
7	ENSEMBL114_rn	exon	12581945	12582051	0.0162272993946265	+	.	gene_id "ENSRNOG00000074312"; transcript_id "ENSRNOG00000074312_tx_6"; exon_id "7_12581945_12582051_+"; exonnum "2"; txlen "526";
7	ensembl	exon	12581945	12582488	0	+	.	gene_id "ENSRNOG00000074312"; gene_version "1"; transcript_id "ENSRNOT00000141693"; transcript_version "1"; exon_number "2"; gene_source "ensembl"; gene_biotype "lncRNA"; transcript_source "ensembl"; transcript_biotype "lncRNA"; exon_id "ENSRNOE00000722015"; exon_version "1";
7	ensembl	exon	12581961	12582037	0	+	.	gene_id "ENSRNOG00000074312"; gene_version "1"; transcript_id "ENSRNOT00000160728"; transcript_version "1"; exon_number "1"; gene_source "ensembl"; gene_biotype "lncRNA"; transcript_source "ensembl"; transcript_biotype "lncRNA"; exon_id "ENSRNOE00000703902"; exon_version "1";
7	ensembl	transcript	12581961	12582488	0	+	.	gene_id "ENSRNOG00000074312"; gene_version "1"; transcript_id "ENSRNOT00000160728"; transcript_version "1"; gene_source "ensembl"; gene_biotype "lncRNA"; transcript_source "ensembl"; transcript_biotype "lncRNA";
7	ensembl	exon	12582216	12582488	0	+	.	gene_id "ENSRNOG00000074312"; gene_version "1"; transcript_id "ENSRNOT00000160728"; transcript_version "1"; exon_number "2"; gene_source "ensembl"; gene_biotype "lncRNA"; transcript_source "ensembl"; transcript_biotype "lncRNA"; exon_id "ENSRNOE00000692740"; exon_version "1";
7	sraer114_mid	exon	12582403	12582488	0.230035677837261	+	.	gene_id "ENSRNOG00000074312"; transcript_id "ENSRNOG00000074312_tx_5"; exon_id "7_12582403_12582488_+"; exonnum "3"; txlen "554";
7	sraer114_mid	exon	12582431	12582488	0.0162272993946265	+	.	gene_id "ENSRNOG00000074312"; transcript_id "ENSRNOG00000074312_tx_6"; exon_id "7_12582431_12582488_+"; exonnum "3"; txlen "526";
7	ensembl	exon	12583474	12583524	0	+	.	gene_id "ENSRNOG00000074312"; gene_version "1"; transcript_id "ENSRNOT00000145921"; transcript_version "1"; exon_number "3"; gene_source "ensembl"; gene_biotype "lncRNA"; transcript_source "ensembl"; transcript_biotype "lncRNA"; exon_id "ENSRNOE00000698925"; exon_version "1";
7	ensembl	exon	12586100	12586226	0	+	.	gene_id "ENSRNOG00000074312"; gene_version "1"; transcript_id "ENSRNOT00000141083"; transcript_version "1"; exon_number "2"; gene_source "ensembl"; gene_biotype "lncRNA"; transcript_source "ensembl"; transcript_biotype "lncRNA"; exon_id "ENSRNOE00000801463"; exon_version "1"; tag "Ensembl_canonical";
7	ensembl	exon	12586100	12586226	0	+	.	gene_id "ENSRNOG00000074312"; gene_version "1"; transcript_id "ENSRNOT00000141693"; transcript_version "1"; exon_number "3"; gene_source "ensembl"; gene_biotype "lncRNA"; transcript_source "ensembl"; transcript_biotype "lncRNA"; exon_id "ENSRNOE00000801463"; exon_version "1";
7	ENSEMBL114_rn	exon	12586100	12586226	0.230035677837261	+	.	gene_id "ENSRNOG00000074312"; transcript_id "ENSRNOG00000074312_tx_5"; exon_id "7_12586100_12586226_+"; exonnum "4"; txlen "554";
7	ENSEMBL114_rn	exon	12586100	12586226	0.0162272993946265	+	.	gene_id "ENSRNOG00000074312"; transcript_id "ENSRNOG00000074312_tx_6"; exon_id "7_12586100_12586226_+"; exonnum "4"; txlen "526";
7	ensembl	exon	12586429	12586489	0	+	.	gene_id "ENSRNOG00000074312"; gene_version "1"; transcript_id "ENSRNOT00000141083"; transcript_version "1"; exon_number "3"; gene_source "ensembl"; gene_biotype "lncRNA"; transcript_source "ensembl"; transcript_biotype "lncRNA"; exon_id "ENSRNOE00000661168"; exon_version "1"; tag "Ensembl_canonical";
7	ensembl	exon	12586429	12586489	0	+	.	gene_id "ENSRNOG00000074312"; gene_version "1"; transcript_id "ENSRNOT00000141693"; transcript_version "1"; exon_number "4"; gene_source "ensembl"; gene_biotype "lncRNA"; transcript_source "ensembl"; transcript_biotype "lncRNA"; exon_id "ENSRNOE00000661168"; exon_version "1";
7	ENSEMBL114_rn	exon	12586429	12586489	0.230035677837261	+	.	gene_id "ENSRNOG00000074312"; transcript_id "ENSRNOG00000074312_tx_5"; exon_id "7_12586429_12586489_+"; exonnum "5"; txlen "554";
7	ENSEMBL114_rn	exon	12586429	12586489	0.0162272993946265	+	.	gene_id "ENSRNOG00000074312"; transcript_id "ENSRNOG00000074312_tx_6"; exon_id "7_12586429_12586489_+"; exonnum "5"; txlen "526";
7	ensembl	exon	12588904	12589155	0	+	.	gene_id "ENSRNOG00000074312"; gene_version "1"; transcript_id "ENSRNOT00000141083"; transcript_version "1"; exon_number "4"; gene_source "ensembl"; gene_biotype "lncRNA"; transcript_source "ensembl"; transcript_biotype "lncRNA"; exon_id "ENSRNOE00000683555"; exon_version "1"; tag "Ensembl_canonical";
7	ensembl	exon	12588904	12589155	0	+	.	gene_id "ENSRNOG00000074312"; gene_version "1"; transcript_id "ENSRNOT00000141693"; transcript_version "1"; exon_number "5"; gene_source "ensembl"; gene_biotype "lncRNA"; transcript_source "ensembl"; transcript_biotype "lncRNA"; exon_id "ENSRNOE00000683555"; exon_version "1";
7	ensembl	exon	12589406	12590019	0	+	.	gene_id "ENSRNOG00000074312"; gene_version "1"; transcript_id "ENSRNOT00000141693"; transcript_version "1"; exon_number "6"; gene_source "ensembl"; gene_biotype "lncRNA"; transcript_source "ensembl"; transcript_biotype "lncRNA"; exon_id "ENSRNOE00000750827"; exon_version "1";
7	ensembl	exon	12589406	12590912	0	+	.	gene_id "ENSRNOG00000074312"; gene_version "1"; transcript_id "ENSRNOT00000141083"; transcript_version "1"; exon_number "5"; gene_source "ensembl"; gene_biotype "lncRNA"; transcript_source "ensembl"; transcript_biotype "lncRNA"; exon_id "ENSRNOE00000587857"; exon_version "2"; tag "Ensembl_canonical";
7	ensembl	exon	12593094	12593167	0	+	.	gene_id "ENSRNOG00000074312"; gene_version "1"; transcript_id "ENSRNOT00000141083"; transcript_version "1"; exon_number "6"; gene_source "ensembl"; gene_biotype "lncRNA"; transcript_source "ensembl"; transcript_biotype "lncRNA"; exon_id "ENSRNOE00000581075"; exon_version "1"; tag "Ensembl_canonical";
7	ensembl	exon	12593923	12595913	0	+	.	gene_id "ENSRNOG00000074312"; gene_version "1"; transcript_id "ENSRNOT00000141083"; transcript_version "1"; exon_number "7"; gene_source "ensembl"; gene_biotype "lncRNA"; transcript_source "ensembl"; transcript_biotype "lncRNA"; exon_id "ENSRNOE00000759485"; exon_version "1"; tag "Ensembl_canonical";
7	ensembl	five_prime_utr	12596069	12596230	0	+	.	gene_id "ENSRNOG00000064392"; gene_version "2"; transcript_id "ENSRNOT00000104434"; transcript_version "2"; gene_source "ensembl"; gene_biotype "protein_coding"; transcript_source "ensembl"; transcript_biotype "protein_coding"; tag "Ensembl_canonical";
7	ensembl	exon	12596069	12596233	0	+	.	gene_id "ENSRNOG00000064392"; gene_version "2"; transcript_id "ENSRNOT00000104434"; transcript_version "2"; exon_number "1"; gene_source "ensembl"; gene_biotype "protein_coding"; transcript_source "ensembl"; transcript_biotype "protein_coding"; exon_id "ENSRNOE00000683778"; exon_version "1"; tag "Ensembl_canonical";
7	ENSEMBL114_rn	exon	12596069	12596233	11.3022192752056	+	.	gene_id "ENSRNOG00000064392"; transcript_id "ENSRNOG00000064392_tx_2"; exon_id "7_12596069_12596233_+"; exonnum "1"; txlen "4876";
7	ENSEMBL114_rn	exon	12596069	12596233	0.0425717088588815	+	.	gene_id "ENSRNOG00000064392"; transcript_id "ENSRNOG00000064392_tx_3"; exon_id "7_12596069_12596233_+"; exonnum "1"; txlen "5091";
7	ensembl	gene	12596069	12612300	0	+	.	gene_id "ENSRNOG00000064392"; gene_version "2"; gene_source "ensembl"; gene_biotype "protein_coding";
7	ensembl	transcript	12596069	12612300	0	+	.	gene_id "ENSRNOG00000064392"; gene_version "2"; transcript_id "ENSRNOT00000104434"; transcript_version "2"; gene_source "ensembl"; gene_biotype "protein_coding"; transcript_source "ensembl"; transcript_biotype "protein_coding"; tag "Ensembl_canonical";
7	ensembl	CDS	12596231	12596233	0	+	0	gene_id "ENSRNOG00000064392"; gene_version "2"; transcript_id "ENSRNOT00000104434"; transcript_version "2"; exon_number "1"; gene_source "ensembl"; gene_biotype "protein_coding"; transcript_source "ensembl"; transcript_biotype "protein_coding"; protein_id "ENSRNOP00000089763"; protein_version "1"; tag "Ensembl_canonical";
7	ensembl	start_codon	12596231	12596233	0	+	0	gene_id "ENSRNOG00000064392"; gene_version "2"; transcript_id "ENSRNOT00000104434"; transcript_version "2"; exon_number "1"; gene_source "ensembl"; gene_biotype "protein_coding"; transcript_source "ensembl"; transcript_biotype "protein_coding"; tag "Ensembl_canonical";
7	sraer114_mid	exon	12596645	12596780	11.3022192752056	+	.	gene_id "ENSRNOG00000064392"; transcript_id "ENSRNOG00000064392_tx_2"; exon_id "7_12596645_12596780_+"; exonnum "2"; txlen "4876";
7	sraer114_mid	exon	12596645	12596780	0.0425717088588815	+	.	gene_id "ENSRNOG00000064392"; transcript_id "ENSRNOG00000064392_tx_3"; exon_id "7_12596645_12596780_+"; exonnum "2"; txlen "5091";
7	sraer114_mid	exon	12601259	12601473	0.0425717088588815	+	.	gene_id "ENSRNOG00000064392"; transcript_id "ENSRNOG00000064392_tx_3"; exon_id "7_12601259_12601473_+"; exonnum "3"; txlen "5091";
7	ensembl	exon	12605829	12605955	0	+	.	gene_id "ENSRNOG00000064392"; gene_version "2"; transcript_id "ENSRNOT00000104434"; transcript_version "2"; exon_number "2"; gene_source "ensembl"; gene_biotype "protein_coding"; transcript_source "ensembl"; transcript_biotype "protein_coding"; exon_id "ENSRNOE00000600388"; exon_version "1"; tag "Ensembl_canonical";
7	ensembl	CDS	12605829	12605955	0	+	0	gene_id "ENSRNOG00000064392"; gene_version "2"; transcript_id "ENSRNOT00000104434"; transcript_version "2"; exon_number "2"; gene_source "ensembl"; gene_biotype "protein_coding"; transcript_source "ensembl"; transcript_biotype "protein_coding"; protein_id "ENSRNOP00000089763"; protein_version "1"; tag "Ensembl_canonical";
7	ENSEMBL114_rn	exon	12605829	12605955	11.3022192752056	+	.	gene_id "ENSRNOG00000064392"; transcript_id "ENSRNOG00000064392_tx_2"; exon_id "7_12605829_12605955_+"; exonnum "3"; txlen "4876";
7	ENSEMBL114_rn	exon	12605829	12605955	0.0425717088588815	+	.	gene_id "ENSRNOG00000064392"; transcript_id "ENSRNOG00000064392_tx_3"; exon_id "7_12605829_12605955_+"; exonnum "4"; txlen "5091";
7	ensembl	exon	12606156	12606216	0	+	.	gene_id "ENSRNOG00000064392"; gene_version "2"; transcript_id "ENSRNOT00000104434"; transcript_version "2"; exon_number "3"; gene_source "ensembl"; gene_biotype "protein_coding"; transcript_source "ensembl"; transcript_biotype "protein_coding"; exon_id "ENSRNOE00000522462"; exon_version "2"; tag "Ensembl_canonical";
7	ensembl	CDS	12606156	12606216	0	+	2	gene_id "ENSRNOG00000064392"; gene_version "2"; transcript_id "ENSRNOT00000104434"; transcript_version "2"; exon_number "3"; gene_source "ensembl"; gene_biotype "protein_coding"; transcript_source "ensembl"; transcript_biotype "protein_coding"; protein_id "ENSRNOP00000089763"; protein_version "1"; tag "Ensembl_canonical";
7	ENSEMBL114_rn	exon	12606156	12606216	11.3022192752056	+	.	gene_id "ENSRNOG00000064392"; transcript_id "ENSRNOG00000064392_tx_2"; exon_id "7_12606156_12606216_+"; exonnum "4"; txlen "4876";
7	ENSEMBL114_rn	exon	12606156	12606216	0.0425717088588815	+	.	gene_id "ENSRNOG00000064392"; transcript_id "ENSRNOG00000064392_tx_3"; exon_id "7_12606156_12606216_+"; exonnum "5"; txlen "5091";
7	ensembl	CDS	12607914	12609687	0	+	1	gene_id "ENSRNOG00000064392"; gene_version "2"; transcript_id "ENSRNOT00000104434"; transcript_version "2"; exon_number "4"; gene_source "ensembl"; gene_biotype "protein_coding"; transcript_source "ensembl"; transcript_biotype "protein_coding"; protein_id "ENSRNOP00000089763"; protein_version "1"; tag "Ensembl_canonical";
7	ensembl	exon	12607914	12612300	0	+	.	gene_id "ENSRNOG00000064392"; gene_version "2"; transcript_id "ENSRNOT00000104434"; transcript_version "2"; exon_number "4"; gene_source "ensembl"; gene_biotype "protein_coding"; transcript_source "ensembl"; transcript_biotype "protein_coding"; exon_id "ENSRNOE00000619385"; exon_version "2"; tag "Ensembl_canonical";
7	ENSEMBL114_rn	exon	12607914	12612300	11.3022192752056	+	.	gene_id "ENSRNOG00000064392"; transcript_id "ENSRNOG00000064392_tx_2"; exon_id "7_12607914_12612300_+"; exonnum "5"; txlen "4876";
7	ENSEMBL114_rn	exon	12607914	12612300	0.0425717088588815	+	.	gene_id "ENSRNOG00000064392"; transcript_id "ENSRNOG00000064392_tx_3"; exon_id "7_12607914_12612300_+"; exonnum "6"; txlen "5091";
7	ensembl	stop_codon	12609688	12609690	0	+	0	gene_id "ENSRNOG00000064392"; gene_version "2"; transcript_id "ENSRNOT00000104434"; transcript_version "2"; exon_number "4"; gene_source "ensembl"; gene_biotype "protein_coding"; transcript_source "ensembl"; transcript_biotype "protein_coding"; tag "Ensembl_canonical";
7	ensembl	three_prime_utr	12609691	12612300	0	+	.	gene_id "ENSRNOG00000064392"; gene_version "2"; transcript_id "ENSRNOT00000104434"; transcript_version "2"; gene_source "ensembl"; gene_biotype "protein_coding"; transcript_source "ensembl"; transcript_biotype "protein_coding"; tag "Ensembl_canonical";
7	sraer114_es	exon	12661962	12662323	1.79457179840257	+	.	gene_id "sraer114_gene_14282"; transcript_id "sraer114_gene_14282_tx_2"; exon_id "7_12661962_12662323_+"; exonnum "1"; txlen "1722";
7	sraer114_ss	exon	12666928	12668287	1.79457179840257	+	.	gene_id "sraer114_gene_14282"; transcript_id "sraer114_gene_14282_tx_2"; exon_id "7_12666928_12668287_+"; exonnum "2"; txlen "1722";
7	sraer114_es	exon	12713458	12713672	0.0314513629953637	+	.	gene_id "sraer114_gene_12246"; transcript_id "sraer114_gene_12246_tx_2"; exon_id "7_12713458_12713672_+"; exonnum "1"; txlen "531";
7	sraer114_es	exon	12715452	12715639	0.0621496133235002	+	.	gene_id "sraer114_gene_12246"; transcript_id "sraer114_gene_12246_tx_1"; exon_id "7_12715452_12715639_+"; exonnum "1"; txlen "504";
7	sraer114_mid	exon	12716313	12716429	0.0621496133235002	+	.	gene_id "sraer114_gene_12246"; transcript_id "sraer114_gene_12246_tx_1"; exon_id "7_12716313_12716429_+"; exonnum "2"; txlen "504";
7	sraer114_mid	exon	12716313	12716429	0.0314513629953637	+	.	gene_id "sraer114_gene_12246"; transcript_id "sraer114_gene_12246_tx_2"; exon_id "7_12716313_12716429_+"; exonnum "2"; txlen "531";
7	sraer114_ss	exon	12717195	12717393	0.0621496133235002	+	.	gene_id "sraer114_gene_12246"; transcript_id "sraer114_gene_12246_tx_1"; exon_id "7_12717195_12717393_+"; exonnum "3"; txlen "504";
7	sraer114_ss	exon	12717195	12717393	0.0314513629953637	+	.	gene_id "sraer114_gene_12246"; transcript_id "sraer114_gene_12246_tx_2"; exon_id "7_12717195_12717393_+"; exonnum "3"; txlen "531";
7	ensembl	five_prime_utr	12725111	12725204	0	+	.	gene_id "ENSRNOG00000004572"; gene_version "9"; transcript_id "ENSRNOT00000006044"; transcript_version "8"; gene_name "Zfp472"; gene_source "ensembl"; gene_biotype "protein_coding"; transcript_name "Zfp472-201"; transcript_source "ensembl"; transcript_biotype "protein_coding"; tag "Ensembl_canonical";
7	ensembl	exon	12725111	12725225	0	+	.	gene_id "ENSRNOG00000004572"; gene_version "9"; transcript_id "ENSRNOT00000006044"; transcript_version "8"; exon_number "1"; gene_name "Zfp472"; gene_source "ensembl"; gene_biotype "protein_coding"; transcript_name "Zfp472-201"; transcript_source "ensembl"; transcript_biotype "protein_coding"; exon_id "ENSRNOE00000658582"; exon_version "2"; tag "Ensembl_canonical";
7	ENSEMBL114_rn	exon	12725111	12725225	0.772259938359089	+	.	gene_id "ENSRNOG00000004572"; transcript_id "ENSRNOG00000004572_tx_2"; exon_id "7_12725111_12725225_+"; exonnum "1"; txlen "2879";
7	ensembl	gene	12725111	12734106	0	+	.	gene_id "ENSRNOG00000004572"; gene_version "9"; gene_name "Zfp472"; gene_source "ensembl"; gene_biotype "protein_coding";
7	ensembl	transcript	12725111	12734106	0	+	.	gene_id "ENSRNOG00000004572"; gene_version "9"; transcript_id "ENSRNOT00000006044"; transcript_version "8"; gene_name "Zfp472"; gene_source "ensembl"; gene_biotype "protein_coding"; transcript_name "Zfp472-201"; transcript_source "ensembl"; transcript_biotype "protein_coding"; tag "Ensembl_canonical";
7	ensembl	start_codon	12725205	12725207	0	+	0	gene_id "ENSRNOG00000004572"; gene_version "9"; transcript_id "ENSRNOT00000006044"; transcript_version "8"; exon_number "1"; gene_name "Zfp472"; gene_source "ensembl"; gene_biotype "protein_coding"; transcript_name "Zfp472-201"; transcript_source "ensembl"; transcript_biotype "protein_coding"; tag "Ensembl_canonical";
7	ensembl	CDS	12725205	12725225	0	+	0	gene_id "ENSRNOG00000004572"; gene_version "9"; transcript_id "ENSRNOT00000006044"; transcript_version "8"; exon_number "1"; gene_name "Zfp472"; gene_source "ensembl"; gene_biotype "protein_coding"; transcript_name "Zfp472-201"; transcript_source "ensembl"; transcript_biotype "protein_coding"; protein_id "ENSRNOP00000006044"; protein_version "6"; tag "Ensembl_canonical";
7	ensembl	exon	12730354	12730480	0	+	.	gene_id "ENSRNOG00000004572"; gene_version "9"; transcript_id "ENSRNOT00000006044"; transcript_version "8"; exon_number "2"; gene_name "Zfp472"; gene_source "ensembl"; gene_biotype "protein_coding"; transcript_name "Zfp472-201"; transcript_source "ensembl"; transcript_biotype "protein_coding"; exon_id "ENSRNOE00000615632"; exon_version "1"; tag "Ensembl_canonical";
7	ensembl	CDS	12730354	12730480	0	+	0	gene_id "ENSRNOG00000004572"; gene_version "9"; transcript_id "ENSRNOT00000006044"; transcript_version "8"; exon_number "2"; gene_name "Zfp472"; gene_source "ensembl"; gene_biotype "protein_coding"; transcript_name "Zfp472-201"; transcript_source "ensembl"; transcript_biotype "protein_coding"; protein_id "ENSRNOP00000006044"; protein_version "6"; tag "Ensembl_canonical";
7	ENSEMBL114_rn	exon	12730354	12730480	0.772259938359089	+	.	gene_id "ENSRNOG00000004572"; transcript_id "ENSRNOG00000004572_tx_2"; exon_id "7_12730354_12730480_+"; exonnum "2"; txlen "2879";
7	ensembl	exon	12730661	12730715	0	+	.	gene_id "ENSRNOG00000004572"; gene_version "9"; transcript_id "ENSRNOT00000006044"; transcript_version "8"; exon_number "3"; gene_name "Zfp472"; gene_source "ensembl"; gene_biotype "protein_coding"; transcript_name "Zfp472-201"; transcript_source "ensembl"; transcript_biotype "protein_coding"; exon_id "ENSRNOE00000332575"; exon_version "1"; tag "Ensembl_canonical";
7	ensembl	CDS	12730661	12730715	0	+	2	gene_id "ENSRNOG00000004572"; gene_version "9"; transcript_id "ENSRNOT00000006044"; transcript_version "8"; exon_number "3"; gene_name "Zfp472"; gene_source "ensembl"; gene_biotype "protein_coding"; transcript_name "Zfp472-201"; transcript_source "ensembl"; transcript_biotype "protein_coding"; protein_id "ENSRNOP00000006044"; protein_version "6"; tag "Ensembl_canonical";
7	ENSEMBL114_rn	exon	12730661	12730715	0.772259938359089	+	.	gene_id "ENSRNOG00000004572"; transcript_id "ENSRNOG00000004572_tx_2"; exon_id "7_12730661_12730715_+"; exonnum "3"; txlen "2879";
7	sraer114_mid	exon	12731292	12731331	0.772259938359089	+	.	gene_id "ENSRNOG00000004572"; transcript_id "ENSRNOG00000004572_tx_2"; exon_id "7_12731292_12731331_+"; exonnum "4"; txlen "2879";
7	ensembl	CDS	12731565	12732960	0	+	1	gene_id "ENSRNOG00000004572"; gene_version "9"; transcript_id "ENSRNOT00000006044"; transcript_version "8"; exon_number "4"; gene_name "Zfp472"; gene_source "ensembl"; gene_biotype "protein_coding"; transcript_name "Zfp472-201"; transcript_source "ensembl"; transcript_biotype "protein_coding"; protein_id "ENSRNOP00000006044"; protein_version "6"; tag "Ensembl_canonical";
7	ensembl	exon	12731565	12734106	0	+	.	gene_id "ENSRNOG00000004572"; gene_version "9"; transcript_id "ENSRNOT00000006044"; transcript_version "8"; exon_number "4"; gene_name "Zfp472"; gene_source "ensembl"; gene_biotype "protein_coding"; transcript_name "Zfp472-201"; transcript_source "ensembl"; transcript_biotype "protein_coding"; exon_id "ENSRNOE00000353151"; exon_version "6"; tag "Ensembl_canonical";
7	ENSEMBL114_rn	exon	12731565	12734106	0.772259938359089	+	.	gene_id "ENSRNOG00000004572"; transcript_id "ENSRNOG00000004572_tx_2"; exon_id "7_12731565_12734106_+"; exonnum "5"; txlen "2879";
7	ensembl	stop_codon	12732961	12732963	0	+	0	gene_id "ENSRNOG00000004572"; gene_version "9"; transcript_id "ENSRNOT00000006044"; transcript_version "8"; exon_number "4"; gene_name "Zfp472"; gene_source "ensembl"; gene_biotype "protein_coding"; transcript_name "Zfp472-201"; transcript_source "ensembl"; transcript_biotype "protein_coding"; tag "Ensembl_canonical";
7	ensembl	three_prime_utr	12732964	12734106	0	+	.	gene_id "ENSRNOG00000004572"; gene_version "9"; transcript_id "ENSRNOT00000006044"; transcript_version "8"; gene_name "Zfp472"; gene_source "ensembl"; gene_biotype "protein_coding"; transcript_name "Zfp472-201"; transcript_source "ensembl"; transcript_biotype "protein_coding"; tag "Ensembl_canonical";
7	ensembl	exon	12734124	12734360	0	+	.	gene_id "ENSRNOG00000078170"; gene_version "1"; transcript_id "ENSRNOT00000159906"; transcript_version "1"; exon_number "1"; gene_source "ensembl"; gene_biotype "lncRNA"; transcript_source "ensembl"; transcript_biotype "lncRNA"; exon_id "ENSRNOE00000815848"; exon_version "1"; tag "Ensembl_canonical";
7	ensembl	gene	12734124	12735762	0	+	.	gene_id "ENSRNOG00000078170"; gene_version "1"; gene_source "ensembl"; gene_biotype "lncRNA";
7	ensembl	transcript	12734124	12735762	0	+	.	gene_id "ENSRNOG00000078170"; gene_version "1"; transcript_id "ENSRNOT00000159906"; transcript_version "1"; gene_source "ensembl"; gene_biotype "lncRNA"; transcript_source "ensembl"; transcript_biotype "lncRNA"; tag "Ensembl_canonical";
7	ensembl	exon	12734471	12735762	0	+	.	gene_id "ENSRNOG00000078170"; gene_version "1"; transcript_id "ENSRNOT00000159906"; transcript_version "1"; exon_number "2"; gene_source "ensembl"; gene_biotype "lncRNA"; transcript_source "ensembl"; transcript_biotype "lncRNA"; exon_id "ENSRNOE00000777915"; exon_version "1"; tag "Ensembl_canonical";
7	sraer114_mid	exon	12748535	12748586	0.306382715004121	+	.	gene_id "ENSRNOG00000029416"; transcript_id "ENSRNOG00000029416_tx_3"; exon_id "7_12748535_12748586_+"; exonnum "1"; txlen "3597";
7	sraer114_mid	exon	12748535	12748586	0.136585116023129	+	.	gene_id "ENSRNOG00000029416"; transcript_id "ENSRNOG00000029416_tx_4"; exon_id "7_12748535_12748586_+"; exonnum "1"; txlen "3536";
7	sraer114_mid	exon	12754238	12754453	0.306382715004121	+	.	gene_id "ENSRNOG00000029416"; transcript_id "ENSRNOG00000029416_tx_3"; exon_id "7_12754238_12754453_+"; exonnum "2"; txlen "3597";
7	sraer114_mid	exon	12754238	12754453	0.136585116023129	+	.	gene_id "ENSRNOG00000029416"; transcript_id "ENSRNOG00000029416_tx_4"; exon_id "7_12754238_12754453_+"; exonnum "2"; txlen "3536";
7	sraer114_mid	exon	12754238	12754453	0.0561639911659783	+	.	gene_id "ENSRNOG00000029416"; transcript_id "ENSRNOG00000029416_tx_5"; exon_id "7_12754238_12754453_+"; exonnum "1"; txlen "927";
7	ensembl	five_prime_utr	12754311	12754432	0	+	.	gene_id "ENSRNOG00000029416"; gene_version "7"; transcript_id "ENSRNOT00000043826"; transcript_version "7"; gene_name "Zfp952"; gene_source "ensembl"; gene_biotype "protein_coding"; transcript_name "Zfp952-201"; transcript_source "ensembl"; transcript_biotype "protein_coding"; tag "Ensembl_canonical";
7	ensembl	exon	12754311	12754453	0	+	.	gene_id "ENSRNOG00000029416"; gene_version "7"; transcript_id "ENSRNOT00000043826"; transcript_version "7"; exon_number "1"; gene_name "Zfp952"; gene_source "ensembl"; gene_biotype "protein_coding"; transcript_name "Zfp952-201"; transcript_source "ensembl"; transcript_biotype "protein_coding"; exon_id "ENSRNOE00000610083"; exon_version "2"; tag "Ensembl_canonical";
7	ensembl	gene	12754311	12765729	0	+	.	gene_id "ENSRNOG00000029416"; gene_version "7"; gene_name "Zfp952"; gene_source "ensembl"; gene_biotype "protein_coding";
7	ensembl	transcript	12754311	12765729	0	+	.	gene_id "ENSRNOG00000029416"; gene_version "7"; transcript_id "ENSRNOT00000043826"; transcript_version "7"; gene_name "Zfp952"; gene_source "ensembl"; gene_biotype "protein_coding"; transcript_name "Zfp952-201"; transcript_source "ensembl"; transcript_biotype "protein_coding"; tag "Ensembl_canonical";
7	ensembl	start_codon	12754433	12754435	0	+	0	gene_id "ENSRNOG00000029416"; gene_version "7"; transcript_id "ENSRNOT00000043826"; transcript_version "7"; exon_number "1"; gene_name "Zfp952"; gene_source "ensembl"; gene_biotype "protein_coding"; transcript_name "Zfp952-201"; transcript_source "ensembl"; transcript_biotype "protein_coding"; tag "Ensembl_canonical";
7	ensembl	CDS	12754433	12754453	0	+	0	gene_id "ENSRNOG00000029416"; gene_version "7"; transcript_id "ENSRNOT00000043826"; transcript_version "7"; exon_number "1"; gene_name "Zfp952"; gene_source "ensembl"; gene_biotype "protein_coding"; transcript_name "Zfp952-201"; transcript_source "ensembl"; transcript_biotype "protein_coding"; protein_id "ENSRNOP00000040534"; protein_version "6"; tag "Ensembl_canonical";
7	sraer114_es	exon	12755082	12755132	0.476150337602824	+	.	gene_id "ENSRNOG00000029416"; transcript_id "ENSRNOG00000029416_tx_1"; exon_id "7_12755082_12755132_+"; exonnum "1"; txlen "3380";
7	sraer114_es	exon	12755082	12755132	0.419622567844138	+	.	gene_id "ENSRNOG00000029416"; transcript_id "ENSRNOG00000029416_tx_2"; exon_id "7_12755082_12755132_+"; exonnum "1"; txlen "3319";
7	sraer114_es	exon	12755082	12755132	0.0561639911659783	+	.	gene_id "ENSRNOG00000029416"; transcript_id "ENSRNOG00000029416_tx_6"; exon_id "7_12755082_12755132_+"; exonnum "1"; txlen "762";
7	ensembl	exon	12761121	12761247	0	+	.	gene_id "ENSRNOG00000029416"; gene_version "7"; transcript_id "ENSRNOT00000043826"; transcript_version "7"; exon_number "2"; gene_name "Zfp952"; gene_source "ensembl"; gene_biotype "protein_coding"; transcript_name "Zfp952-201"; transcript_source "ensembl"; transcript_biotype "protein_coding"; exon_id "ENSRNOE00000631172"; exon_version "1"; tag "Ensembl_canonical";
7	ensembl	CDS	12761121	12761247	0	+	0	gene_id "ENSRNOG00000029416"; gene_version "7"; transcript_id "ENSRNOT00000043826"; transcript_version "7"; exon_number "2"; gene_name "Zfp952"; gene_source "ensembl"; gene_biotype "protein_coding"; transcript_name "Zfp952-201"; transcript_source "ensembl"; transcript_biotype "protein_coding"; protein_id "ENSRNOP00000040534"; protein_version "6"; tag "Ensembl_canonical";
7	ENSEMBL114_rn	exon	12761121	12761247	0.476150337602824	+	.	gene_id "ENSRNOG00000029416"; transcript_id "ENSRNOG00000029416_tx_1"; exon_id "7_12761121_12761247_+"; exonnum "2"; txlen "3380";
7	ENSEMBL114_rn	exon	12761121	12761247	0.419622567844138	+	.	gene_id "ENSRNOG00000029416"; transcript_id "ENSRNOG00000029416_tx_2"; exon_id "7_12761121_12761247_+"; exonnum "2"; txlen "3319";
7	ENSEMBL114_rn	exon	12761121	12761247	0.306382715004121	+	.	gene_id "ENSRNOG00000029416"; transcript_id "ENSRNOG00000029416_tx_3"; exon_id "7_12761121_12761247_+"; exonnum "3"; txlen "3597";
7	ENSEMBL114_rn	exon	12761121	12761247	0.136585116023129	+	.	gene_id "ENSRNOG00000029416"; transcript_id "ENSRNOG00000029416_tx_4"; exon_id "7_12761121_12761247_+"; exonnum "3"; txlen "3536";
7	ENSEMBL114_rn	exon	12761121	12761247	0.0561639911659783	+	.	gene_id "ENSRNOG00000029416"; transcript_id "ENSRNOG00000029416_tx_5"; exon_id "7_12761121_12761247_+"; exonnum "2"; txlen "927";
7	ENSEMBL114_rn	exon	12761121	12761247	0.0561639911659783	+	.	gene_id "ENSRNOG00000029416"; transcript_id "ENSRNOG00000029416_tx_6"; exon_id "7_12761121_12761247_+"; exonnum "2"; txlen "762";
7	ensembl	exon	12761441	12761501	0	+	.	gene_id "ENSRNOG00000029416"; gene_version "7"; transcript_id "ENSRNOT00000043826"; transcript_version "7"; exon_number "3"; gene_name "Zfp952"; gene_source "ensembl"; gene_biotype "protein_coding"; transcript_name "Zfp952-201"; transcript_source "ensembl"; transcript_biotype "protein_coding"; exon_id "ENSRNOE00000588068"; exon_version "1"; tag "Ensembl_canonical";
7	ensembl	CDS	12761441	12761501	0	+	2	gene_id "ENSRNOG00000029416"; gene_version "7"; transcript_id "ENSRNOT00000043826"; transcript_version "7"; exon_number "3"; gene_name "Zfp952"; gene_source "ensembl"; gene_biotype "protein_coding"; transcript_name "Zfp952-201"; transcript_source "ensembl"; transcript_biotype "protein_coding"; protein_id "ENSRNOP00000040534"; protein_version "6"; tag "Ensembl_canonical";
7	ENSEMBL114_rn	exon	12761441	12761501	0.476150337602824	+	.	gene_id "ENSRNOG00000029416"; transcript_id "ENSRNOG00000029416_tx_1"; exon_id "7_12761441_12761501_+"; exonnum "3"; txlen "3380";
7	ENSEMBL114_rn	exon	12761441	12761501	0.306382715004121	+	.	gene_id "ENSRNOG00000029416"; transcript_id "ENSRNOG00000029416_tx_3"; exon_id "7_12761441_12761501_+"; exonnum "4"; txlen "3597";
7	ENSEMBL114_rn	exon	12761441	12761501	0.0561639911659783	+	.	gene_id "ENSRNOG00000029416"; transcript_id "ENSRNOG00000029416_tx_5"; exon_id "7_12761441_12761501_+"; exonnum "3"; txlen "927";
7	ENSEMBL114_rn	exon	12761441	12761501	0.0561639911659783	+	.	gene_id "ENSRNOG00000029416"; transcript_id "ENSRNOG00000029416_tx_6"; exon_id "7_12761441_12761501_+"; exonnum "3"; txlen "762";
7	ensembl	CDS	12762589	12763912	0	+	1	gene_id "ENSRNOG00000029416"; gene_version "7"; transcript_id "ENSRNOT00000043826"; transcript_version "7"; exon_number "4"; gene_name "Zfp952"; gene_source "ensembl"; gene_biotype "protein_coding"; transcript_name "Zfp952-201"; transcript_source "ensembl"; transcript_biotype "protein_coding"; protein_id "ENSRNOP00000040534"; protein_version "6"; tag "Ensembl_canonical";
7	ensembl	exon	12762589	12765729	0	+	.	gene_id "ENSRNOG00000029416"; gene_version "7"; transcript_id "ENSRNOT00000043826"; transcript_version "7"; exon_number "4"; gene_name "Zfp952"; gene_source "ensembl"; gene_biotype "protein_coding"; transcript_name "Zfp952-201"; transcript_source "ensembl"; transcript_biotype "protein_coding"; exon_id "ENSRNOE00000319899"; exon_version "7"; tag "Ensembl_canonical";
7	ENSEMBL114_rn	exon	12762589	12765729	0.476150337602824	+	.	gene_id "ENSRNOG00000029416"; transcript_id "ENSRNOG00000029416_tx_1"; exon_id "7_12762589_12765729_+"; exonnum "4"; txlen "3380";
7	ENSEMBL114_rn	exon	12762589	12765729	0.419622567844138	+	.	gene_id "ENSRNOG00000029416"; transcript_id "ENSRNOG00000029416_tx_2"; exon_id "7_12762589_12765729_+"; exonnum "3"; txlen "3319";
7	ENSEMBL114_rn	exon	12762589	12765729	0.306382715004121	+	.	gene_id "ENSRNOG00000029416"; transcript_id "ENSRNOG00000029416_tx_3"; exon_id "7_12762589_12765729_+"; exonnum "5"; txlen "3597";
7	ENSEMBL114_rn	exon	12762589	12765729	0.136585116023129	+	.	gene_id "ENSRNOG00000029416"; transcript_id "ENSRNOG00000029416_tx_4"; exon_id "7_12762589_12765729_+"; exonnum "4"; txlen "3536";
7	ensembl	stop_codon	12763913	12763915	0	+	0	gene_id "ENSRNOG00000029416"; gene_version "7"; transcript_id "ENSRNOT00000043826"; transcript_version "7"; exon_number "4"; gene_name "Zfp952"; gene_source "ensembl"; gene_biotype "protein_coding"; transcript_name "Zfp952-201"; transcript_source "ensembl"; transcript_biotype "protein_coding"; tag "Ensembl_canonical";
7	ensembl	three_prime_utr	12763916	12765729	0	+	.	gene_id "ENSRNOG00000029416"; gene_version "7"; transcript_id "ENSRNOT00000043826"; transcript_version "7"; gene_name "Zfp952"; gene_source "ensembl"; gene_biotype "protein_coding"; transcript_name "Zfp952-201"; transcript_source "ensembl"; transcript_biotype "protein_coding"; tag "Ensembl_canonical";
7	sraer114_ss	exon	12795969	12796491	0.0561639911659783	+	.	gene_id "ENSRNOG00000029416"; transcript_id "ENSRNOG00000029416_tx_5"; exon_id "7_12795969_12796491_+"; exonnum "4"; txlen "927";
7	sraer114_ss	exon	12795969	12796491	0.0561639911659783	+	.	gene_id "ENSRNOG00000029416"; transcript_id "ENSRNOG00000029416_tx_6"; exon_id "7_12795969_12796491_+"; exonnum "4"; txlen "762";
7	sraer114_es	exon	12849224	12849279	0.480154846121148	+	.	gene_id "ENSRNOG00000085163"; transcript_id "ENSRNOG00000085163_tx_2"; exon_id "7_12849224_12849279_+"; exonnum "1"; txlen "2081";
7	sraer114_es	exon	12849224	12849279	0.44917612043542	+	.	gene_id "ENSRNOG00000085163"; transcript_id "ENSRNOG00000085163_tx_3"; exon_id "7_12849224_12849279_+"; exonnum "1"; txlen "1934";
7	sraer114_mid	exon	12851865	12852019	0.480154846121148	+	.	gene_id "ENSRNOG00000085163"; transcript_id "ENSRNOG00000085163_tx_2"; exon_id "7_12851865_12852019_+"; exonnum "2"; txlen "2081";
7	sraer114_mid	exon	12851865	12852019	0.44917612043542	+	.	gene_id "ENSRNOG00000085163"; transcript_id "ENSRNOG00000085163_tx_3"; exon_id "7_12851865_12852019_+"; exonnum "2"; txlen "1934";
7	sraer114_mid	exon	12852494	12852630	0.480154846121148	+	.	gene_id "ENSRNOG00000085163"; transcript_id "ENSRNOG00000085163_tx_2"; exon_id "7_12852494_12852630_+"; exonnum "3"; txlen "2081";
7	sraer114_mid	exon	12852494	12852630	0.44917612043542	+	.	gene_id "ENSRNOG00000085163"; transcript_id "ENSRNOG00000085163_tx_3"; exon_id "7_12852494_12852630_+"; exonnum "3"; txlen "1934";
7	ensembl	gene	12862780	12862870	0	+	.	gene_id "ENSRNOG00000058134"; gene_version "3"; gene_name "LOC120093915"; gene_source "ensembl"; gene_biotype "snRNA";
7	ensembl	transcript	12862780	12862870	0	+	.	gene_id "ENSRNOG00000058134"; gene_version "3"; transcript_id "ENSRNOT00000080412"; transcript_version "3"; gene_name "LOC120093915"; gene_source "ensembl"; gene_biotype "snRNA"; transcript_name "LOC120093915-201"; transcript_source "ensembl"; transcript_biotype "snRNA"; tag "Ensembl_canonical";
7	ensembl	exon	12862780	12862870	0	+	.	gene_id "ENSRNOG00000058134"; gene_version "3"; transcript_id "ENSRNOT00000080412"; transcript_version "3"; exon_number "1"; gene_name "LOC120093915"; gene_source "ensembl"; gene_biotype "snRNA"; transcript_name "LOC120093915-201"; transcript_source "ensembl"; transcript_biotype "snRNA"; exon_id "ENSRNOE00000522294"; exon_version "2"; tag "Ensembl_canonical";
7	ensembl	start_codon	12870798	12870800	0	+	0	gene_id "ENSRNOG00000004662"; gene_version "8"; transcript_id "ENSRNOT00000042108"; transcript_version "7"; exon_number "1"; gene_name "AC115277.1"; gene_source "ensembl"; gene_biotype "protein_coding"; transcript_name "AC115277.1-201"; transcript_source "ensembl"; transcript_biotype "protein_coding"; tag "Ensembl_canonical";
7	ensembl	CDS	12870798	12871346	0	+	0	gene_id "ENSRNOG00000004662"; gene_version "8"; transcript_id "ENSRNOT00000042108"; transcript_version "7"; exon_number "1"; gene_name "AC115277.1"; gene_source "ensembl"; gene_biotype "protein_coding"; transcript_name "AC115277.1-201"; transcript_source "ensembl"; transcript_biotype "protein_coding"; protein_id "ENSRNOP00000065071"; protein_version "1"; tag "Ensembl_canonical";
7	ensembl	gene	12870798	12871349	0	+	.	gene_id "ENSRNOG00000004662"; gene_version "8"; gene_name "AC115277.1"; gene_source "ensembl"; gene_biotype "protein_coding";
7	ensembl	transcript	12870798	12871349	0	+	.	gene_id "ENSRNOG00000004662"; gene_version "8"; transcript_id "ENSRNOT00000042108"; transcript_version "7"; gene_name "AC115277.1"; gene_source "ensembl"; gene_biotype "protein_coding"; transcript_name "AC115277.1-201"; transcript_source "ensembl"; transcript_biotype "protein_coding"; tag "Ensembl_canonical";
7	ensembl	exon	12870798	12871349	0	+	.	gene_id "ENSRNOG00000004662"; gene_version "8"; transcript_id "ENSRNOT00000042108"; transcript_version "7"; exon_number "1"; gene_name "AC115277.1"; gene_source "ensembl"; gene_biotype "protein_coding"; transcript_name "AC115277.1-201"; transcript_source "ensembl"; transcript_biotype "protein_coding"; exon_id "ENSRNOE00000424990"; exon_version "5"; tag "Ensembl_canonical";
7	ensembl	stop_codon	12871347	12871349	0	+	0	gene_id "ENSRNOG00000004662"; gene_version "8"; transcript_id "ENSRNOT00000042108"; transcript_version "7"; exon_number "1"; gene_name "AC115277.1"; gene_source "ensembl"; gene_biotype "protein_coding"; transcript_name "AC115277.1-201"; transcript_source "ensembl"; transcript_biotype "protein_coding"; tag "Ensembl_canonical";
7	ensembl	exon	12874595	12874796	0	+	.	gene_id "ENSRNOG00000085163"; gene_version "1"; transcript_id "ENSRNOT00000150924"; transcript_version "1"; exon_number "1"; gene_name "Zfp563"; gene_source "ensembl"; gene_biotype "protein_coding"; transcript_name "Zfp563-202"; transcript_source "ensembl"; transcript_biotype "protein_coding"; exon_id "ENSRNOE00000760970"; exon_version "1";
7	ensembl	five_prime_utr	12874595	12874796	0	+	.	gene_id "ENSRNOG00000085163"; gene_version "1"; transcript_id "ENSRNOT00000150924"; transcript_version "1"; gene_name "Zfp563"; gene_source "ensembl"; gene_biotype "protein_coding"; transcript_name "Zfp563-202"; transcript_source "ensembl"; transcript_biotype "protein_coding";
7	ENSEMBL114_rn	exon	12874595	12874796	0.480154846121148	+	.	gene_id "ENSRNOG00000085163"; transcript_id "ENSRNOG00000085163_tx_2"; exon_id "7_12874595_12874796_+"; exonnum "4"; txlen "2081";
7	ENSEMBL114_rn	exon	12874595	12874796	0.44917612043542	+	.	gene_id "ENSRNOG00000085163"; transcript_id "ENSRNOG00000085163_tx_3"; exon_id "7_12874595_12874796_+"; exonnum "4"; txlen "1934";
7	ensembl	gene	12874595	12911342	0	+	.	gene_id "ENSRNOG00000085163"; gene_version "1"; gene_name "Zfp563"; gene_source "ensembl"; gene_biotype "protein_coding";
7	ensembl	transcript	12874595	12911342	0	+	.	gene_id "ENSRNOG00000085163"; gene_version "1"; transcript_id "ENSRNOT00000150924"; transcript_version "1"; gene_name "Zfp563"; gene_source "ensembl"; gene_biotype "protein_coding"; transcript_name "Zfp563-202"; transcript_source "ensembl"; transcript_biotype "protein_coding";
7	ensembl	exon	12892041	12892127	0	+	.	gene_id "ENSRNOG00000085163"; gene_version "1"; transcript_id "ENSRNOT00000171772"; transcript_version "1"; exon_number "1"; gene_name "Zfp563"; gene_source "ensembl"; gene_biotype "protein_coding"; transcript_name "Zfp563-201"; transcript_source "ensembl"; transcript_biotype "protein_coding"; exon_id "ENSRNOE00000754970"; exon_version "1"; tag "Ensembl_canonical";
7	ensembl	five_prime_utr	12892041	12892127	0	+	.	gene_id "ENSRNOG00000085163"; gene_version "1"; transcript_id "ENSRNOT00000171772"; transcript_version "1"; gene_name "Zfp563"; gene_source "ensembl"; gene_biotype "protein_coding"; transcript_name "Zfp563-201"; transcript_source "ensembl"; transcript_biotype "protein_coding"; tag "Ensembl_canonical";
7	ensembl	transcript	12892041	12911342	0	+	.	gene_id "ENSRNOG00000085163"; gene_version "1"; transcript_id "ENSRNOT00000171772"; transcript_version "1"; gene_name "Zfp563"; gene_source "ensembl"; gene_biotype "protein_coding"; transcript_name "Zfp563-201"; transcript_source "ensembl"; transcript_biotype "protein_coding"; tag "Ensembl_canonical";
7	ensembl	five_prime_utr	12895216	12895336	0	+	.	gene_id "ENSRNOG00000085163"; gene_version "1"; transcript_id "ENSRNOT00000171772"; transcript_version "1"; gene_name "Zfp563"; gene_source "ensembl"; gene_biotype "protein_coding"; transcript_name "Zfp563-201"; transcript_source "ensembl"; transcript_biotype "protein_coding"; tag "Ensembl_canonical";
7	ensembl	exon	12895216	12895339	0	+	.	gene_id "ENSRNOG00000085163"; gene_version "1"; transcript_id "ENSRNOT00000171772"; transcript_version "1"; exon_number "2"; gene_name "Zfp563"; gene_source "ensembl"; gene_biotype "protein_coding"; transcript_name "Zfp563-201"; transcript_source "ensembl"; transcript_biotype "protein_coding"; exon_id "ENSRNOE00000628764"; exon_version "2"; tag "Ensembl_canonical";
7	ensembl	CDS	12895337	12895339	0	+	0	gene_id "ENSRNOG00000085163"; gene_version "1"; transcript_id "ENSRNOT00000171772"; transcript_version "1"; exon_number "2"; gene_name "Zfp563"; gene_source "ensembl"; gene_biotype "protein_coding"; transcript_name "Zfp563-201"; transcript_source "ensembl"; transcript_biotype "protein_coding"; protein_id "ENSRNOP00000105383"; protein_version "1"; tag "Ensembl_canonical";
7	ensembl	start_codon	12895337	12895339	0	+	0	gene_id "ENSRNOG00000085163"; gene_version "1"; transcript_id "ENSRNOT00000171772"; transcript_version "1"; exon_number "2"; gene_name "Zfp563"; gene_source "ensembl"; gene_biotype "protein_coding"; transcript_name "Zfp563-201"; transcript_source "ensembl"; transcript_biotype "protein_coding"; tag "Ensembl_canonical";
7	sraer114_es	exon	12898818	12898943	139.867745663708	+	.	gene_id "ENSRNOG00000085163"; transcript_id "ENSRNOG00000085163_tx_1"; exon_id "7_12898818_12898943_+"; exonnum "1"; txlen "1510";
7	ensembl	five_prime_utr	12907832	12907978	0	+	.	gene_id "ENSRNOG00000085163"; gene_version "1"; transcript_id "ENSRNOT00000150924"; transcript_version "1"; gene_name "Zfp563"; gene_source "ensembl"; gene_biotype "protein_coding"; transcript_name "Zfp563-202"; transcript_source "ensembl"; transcript_biotype "protein_coding";
7	ensembl	exon	12907832	12908105	0	+	.	gene_id "ENSRNOG00000085163"; gene_version "1"; transcript_id "ENSRNOT00000150924"; transcript_version "1"; exon_number "2"; gene_name "Zfp563"; gene_source "ensembl"; gene_biotype "protein_coding"; transcript_name "Zfp563-202"; transcript_source "ensembl"; transcript_biotype "protein_coding"; exon_id "ENSRNOE00000747356"; exon_version "1";
7	ENSEMBL114_rn	exon	12907832	12908105	0.480154846121148	+	.	gene_id "ENSRNOG00000085163"; transcript_id "ENSRNOG00000085163_tx_2"; exon_id "7_12907832_12908105_+"; exonnum "5"; txlen "2081";
7	ensembl	exon	12907979	12908105	0	+	.	gene_id "ENSRNOG00000085163"; gene_version "1"; transcript_id "ENSRNOT00000171772"; transcript_version "1"; exon_number "3"; gene_name "Zfp563"; gene_source "ensembl"; gene_biotype "protein_coding"; transcript_name "Zfp563-201"; transcript_source "ensembl"; transcript_biotype "protein_coding"; exon_id "ENSRNOE00000338497"; exon_version "2"; tag "Ensembl_canonical";
7	ensembl	CDS	12907979	12908105	0	+	0	gene_id "ENSRNOG00000085163"; gene_version "1"; transcript_id "ENSRNOT00000171772"; transcript_version "1"; exon_number "3"; gene_name "Zfp563"; gene_source "ensembl"; gene_biotype "protein_coding"; transcript_name "Zfp563-201"; transcript_source "ensembl"; transcript_biotype "protein_coding"; protein_id "ENSRNOP00000105383"; protein_version "1"; tag "Ensembl_canonical";
7	ensembl	CDS	12907979	12908105	0	+	0	gene_id "ENSRNOG00000085163"; gene_version "1"; transcript_id "ENSRNOT00000150924"; transcript_version "1"; exon_number "2"; gene_name "Zfp563"; gene_source "ensembl"; gene_biotype "protein_coding"; transcript_name "Zfp563-202"; transcript_source "ensembl"; transcript_biotype "protein_coding"; protein_id "ENSRNOP00000108913"; protein_version "1";
7	ENSEMBL114_rn	exon	12907979	12908105	139.867745663708	+	.	gene_id "ENSRNOG00000085163"; transcript_id "ENSRNOG00000085163_tx_1"; exon_id "7_12907979_12908105_+"; exonnum "2"; txlen "1510";
7	ENSEMBL114_rn	exon	12907979	12908105	0.44917612043542	+	.	gene_id "ENSRNOG00000085163"; transcript_id "ENSRNOG00000085163_tx_3"; exon_id "7_12907979_12908105_+"; exonnum "5"; txlen "1934";
7	ensembl	exon	12908284	12908344	0	+	.	gene_id "ENSRNOG00000085163"; gene_version "1"; transcript_id "ENSRNOT00000171772"; transcript_version "1"; exon_number "4"; gene_name "Zfp563"; gene_source "ensembl"; gene_biotype "protein_coding"; transcript_name "Zfp563-201"; transcript_source "ensembl"; transcript_biotype "protein_coding"; exon_id "ENSRNOE00000408336"; exon_version "1"; tag "Ensembl_canonical";
7	ensembl	CDS	12908284	12908344	0	+	2	gene_id "ENSRNOG00000085163"; gene_version "1"; transcript_id "ENSRNOT00000171772"; transcript_version "1"; exon_number "4"; gene_name "Zfp563"; gene_source "ensembl"; gene_biotype "protein_coding"; transcript_name "Zfp563-201"; transcript_source "ensembl"; transcript_biotype "protein_coding"; protein_id "ENSRNOP00000105383"; protein_version "1"; tag "Ensembl_canonical";
7	ensembl	exon	12908284	12908344	0	+	.	gene_id "ENSRNOG00000085163"; gene_version "1"; transcript_id "ENSRNOT00000150924"; transcript_version "1"; exon_number "3"; gene_name "Zfp563"; gene_source "ensembl"; gene_biotype "protein_coding"; transcript_name "Zfp563-202"; transcript_source "ensembl"; transcript_biotype "protein_coding"; exon_id "ENSRNOE00000408336"; exon_version "1";
7	ensembl	CDS	12908284	12908344	0	+	2	gene_id "ENSRNOG00000085163"; gene_version "1"; transcript_id "ENSRNOT00000150924"; transcript_version "1"; exon_number "3"; gene_name "Zfp563"; gene_source "ensembl"; gene_biotype "protein_coding"; transcript_name "Zfp563-202"; transcript_source "ensembl"; transcript_biotype "protein_coding"; protein_id "ENSRNOP00000108913"; protein_version "1";
7	ENSEMBL114_rn	exon	12908284	12908344	139.867745663708	+	.	gene_id "ENSRNOG00000085163"; transcript_id "ENSRNOG00000085163_tx_1"; exon_id "7_12908284_12908344_+"; exonnum "3"; txlen "1510";
7	ENSEMBL114_rn	exon	12908284	12908344	0.480154846121148	+	.	gene_id "ENSRNOG00000085163"; transcript_id "ENSRNOG00000085163_tx_2"; exon_id "7_12908284_12908344_+"; exonnum "6"; txlen "2081";
7	ENSEMBL114_rn	exon	12908284	12908344	0.44917612043542	+	.	gene_id "ENSRNOG00000085163"; transcript_id "ENSRNOG00000085163_tx_3"; exon_id "7_12908284_12908344_+"; exonnum "6"; txlen "1934";
7	ensembl	CDS	12910147	12911299	0	+	1	gene_id "ENSRNOG00000085163"; gene_version "1"; transcript_id "ENSRNOT00000171772"; transcript_version "1"; exon_number "5"; gene_name "Zfp563"; gene_source "ensembl"; gene_biotype "protein_coding"; transcript_name "Zfp563-201"; transcript_source "ensembl"; transcript_biotype "protein_coding"; protein_id "ENSRNOP00000105383"; protein_version "1"; tag "Ensembl_canonical";
7	ensembl	CDS	12910147	12911299	0	+	1	gene_id "ENSRNOG00000085163"; gene_version "1"; transcript_id "ENSRNOT00000150924"; transcript_version "1"; exon_number "4"; gene_name "Zfp563"; gene_source "ensembl"; gene_biotype "protein_coding"; transcript_name "Zfp563-202"; transcript_source "ensembl"; transcript_biotype "protein_coding"; protein_id "ENSRNOP00000108913"; protein_version "1";
7	ensembl	exon	12910147	12911342	0	+	.	gene_id "ENSRNOG00000085163"; gene_version "1"; transcript_id "ENSRNOT00000171772"; transcript_version "1"; exon_number "5"; gene_name "Zfp563"; gene_source "ensembl"; gene_biotype "protein_coding"; transcript_name "Zfp563-201"; transcript_source "ensembl"; transcript_biotype "protein_coding"; exon_id "ENSRNOE00000763256"; exon_version "1"; tag "Ensembl_canonical";
7	ensembl	exon	12910147	12911342	0	+	.	gene_id "ENSRNOG00000085163"; gene_version "1"; transcript_id "ENSRNOT00000150924"; transcript_version "1"; exon_number "4"; gene_name "Zfp563"; gene_source "ensembl"; gene_biotype "protein_coding"; transcript_name "Zfp563-202"; transcript_source "ensembl"; transcript_biotype "protein_coding"; exon_id "ENSRNOE00000763256"; exon_version "1";
7	ENSEMBL114_rn	exon	12910147	12911342	139.867745663708	+	.	gene_id "ENSRNOG00000085163"; transcript_id "ENSRNOG00000085163_tx_1"; exon_id "7_12910147_12911342_+"; exonnum "4"; txlen "1510";
7	ENSEMBL114_rn	exon	12910147	12911342	0.480154846121148	+	.	gene_id "ENSRNOG00000085163"; transcript_id "ENSRNOG00000085163_tx_2"; exon_id "7_12910147_12911342_+"; exonnum "7"; txlen "2081";
7	ENSEMBL114_rn	exon	12910147	12911342	0.44917612043542	+	.	gene_id "ENSRNOG00000085163"; transcript_id "ENSRNOG00000085163_tx_3"; exon_id "7_12910147_12911342_+"; exonnum "7"; txlen "1934";
7	ensembl	stop_codon	12911300	12911302	0	+	0	gene_id "ENSRNOG00000085163"; gene_version "1"; transcript_id "ENSRNOT00000171772"; transcript_version "1"; exon_number "5"; gene_name "Zfp563"; gene_source "ensembl"; gene_biotype "protein_coding"; transcript_name "Zfp563-201"; transcript_source "ensembl"; transcript_biotype "protein_coding"; tag "Ensembl_canonical";
7	ensembl	stop_codon	12911300	12911302	0	+	0	gene_id "ENSRNOG00000085163"; gene_version "1"; transcript_id "ENSRNOT00000150924"; transcript_version "1"; exon_number "4"; gene_name "Zfp563"; gene_source "ensembl"; gene_biotype "protein_coding"; transcript_name "Zfp563-202"; transcript_source "ensembl"; transcript_biotype "protein_coding";
7	ensembl	three_prime_utr	12911303	12911342	0	+	.	gene_id "ENSRNOG00000085163"; gene_version "1"; transcript_id "ENSRNOT00000171772"; transcript_version "1"; gene_name "Zfp563"; gene_source "ensembl"; gene_biotype "protein_coding"; transcript_name "Zfp563-201"; transcript_source "ensembl"; transcript_biotype "protein_coding"; tag "Ensembl_canonical";
7	ensembl	three_prime_utr	12911303	12911342	0	+	.	gene_id "ENSRNOG00000085163"; gene_version "1"; transcript_id "ENSRNOT00000150924"; transcript_version "1"; gene_name "Zfp563"; gene_source "ensembl"; gene_biotype "protein_coding"; transcript_name "Zfp563-202"; transcript_source "ensembl"; transcript_biotype "protein_coding";
7	ensembl	start_codon	13101150	13101152	0	+	0	gene_id "ENSRNOG00000074063"; gene_version "1"; transcript_id "ENSRNOT00000123550"; transcript_version "1"; exon_number "1"; gene_name "Or10h1"; gene_source "ensembl"; gene_biotype "protein_coding"; transcript_name "Or10h1-201"; transcript_source "ensembl"; transcript_biotype "protein_coding"; tag "Ensembl_canonical";
7	ensembl	CDS	13101150	13102103	0	+	0	gene_id "ENSRNOG00000074063"; gene_version "1"; transcript_id "ENSRNOT00000123550"; transcript_version "1"; exon_number "1"; gene_name "Or10h1"; gene_source "ensembl"; gene_biotype "protein_coding"; transcript_name "Or10h1-201"; transcript_source "ensembl"; transcript_biotype "protein_coding"; protein_id "ENSRNOP00000111681"; protein_version "1"; tag "Ensembl_canonical";
7	ensembl	gene	13101150	13102106	0	+	.	gene_id "ENSRNOG00000074063"; gene_version "1"; gene_name "Or10h1"; gene_source "ensembl"; gene_biotype "protein_coding";
7	ensembl	transcript	13101150	13102106	0	+	.	gene_id "ENSRNOG00000074063"; gene_version "1"; transcript_id "ENSRNOT00000123550"; transcript_version "1"; gene_name "Or10h1"; gene_source "ensembl"; gene_biotype "protein_coding"; transcript_name "Or10h1-201"; transcript_source "ensembl"; transcript_biotype "protein_coding"; tag "Ensembl_canonical";
7	ensembl	exon	13101150	13102106	0	+	.	gene_id "ENSRNOG00000074063"; gene_version "1"; transcript_id "ENSRNOT00000123550"; transcript_version "1"; exon_number "1"; gene_name "Or10h1"; gene_source "ensembl"; gene_biotype "protein_coding"; transcript_name "Or10h1-201"; transcript_source "ensembl"; transcript_biotype "protein_coding"; exon_id "ENSRNOE00000799477"; exon_version "1"; tag "Ensembl_canonical";
7	ensembl	stop_codon	13102104	13102106	0	+	0	gene_id "ENSRNOG00000074063"; gene_version "1"; transcript_id "ENSRNOT00000123550"; transcript_version "1"; exon_number "1"; gene_name "Or10h1"; gene_source "ensembl"; gene_biotype "protein_coding"; transcript_name "Or10h1-201"; transcript_source "ensembl"; transcript_biotype "protein_coding"; tag "Ensembl_canonical";
7	sraer114_es	exon	13155836	13155939	69.1234195951632	+	.	gene_id "ENSRNOG00000064506"; transcript_id "ENSRNOG00000064506_tx_2"; exon_id "7_13155836_13155939_+"; exonnum "1"; txlen "526";
7	sraer114_es	exon	13155836	13155939	6.15182288039288	+	.	gene_id "ENSRNOG00000064506"; transcript_id "ENSRNOG00000064506_tx_3"; exon_id "7_13155836_13155939_+"; exonnum "1"; txlen "647";
7	sraer114_es	exon	13155836	13155939	1.72962759730953	+	.	gene_id "ENSRNOG00000064506"; transcript_id "ENSRNOG00000064506_tx_4"; exon_id "7_13155836_13155939_+"; exonnum "1"; txlen "689";
7	sraer114_mid	exon	13156627	13156747	6.15182288039288	+	.	gene_id "ENSRNOG00000064506"; transcript_id "ENSRNOG00000064506_tx_3"; exon_id "7_13156627_13156747_+"; exonnum "2"; txlen "647";
7	sraer114_mid	exon	13156627	13156789	1.72962759730953	+	.	gene_id "ENSRNOG00000064506"; transcript_id "ENSRNOG00000064506_tx_4"; exon_id "7_13156627_13156789_+"; exonnum "2"; txlen "689";
7	sraer114_mid	exon	13178707	13178833	69.1234195951632	+	.	gene_id "ENSRNOG00000064506"; transcript_id "ENSRNOG00000064506_tx_2"; exon_id "7_13178707_13178833_+"; exonnum "2"; txlen "526";
7	sraer114_mid	exon	13178707	13178833	6.15182288039288	+	.	gene_id "ENSRNOG00000064506"; transcript_id "ENSRNOG00000064506_tx_3"; exon_id "7_13178707_13178833_+"; exonnum "3"; txlen "647";
7	sraer114_mid	exon	13178707	13178833	1.72962759730953	+	.	gene_id "ENSRNOG00000064506"; transcript_id "ENSRNOG00000064506_tx_4"; exon_id "7_13178707_13178833_+"; exonnum "3"; txlen "689";
7	sraer114_mid	exon	13179051	13179108	69.1234195951632	+	.	gene_id "ENSRNOG00000064506"; transcript_id "ENSRNOG00000064506_tx_2"; exon_id "7_13179051_13179108_+"; exonnum "3"; txlen "526";
7	sraer114_mid	exon	13179051	13179108	6.15182288039288	+	.	gene_id "ENSRNOG00000064506"; transcript_id "ENSRNOG00000064506_tx_3"; exon_id "7_13179051_13179108_+"; exonnum "4"; txlen "647";
7	sraer114_mid	exon	13179051	13179108	1.72962759730953	+	.	gene_id "ENSRNOG00000064506"; transcript_id "ENSRNOG00000064506_tx_4"; exon_id "7_13179051_13179108_+"; exonnum "4"; txlen "689";
7	sraer114_ss	exon	13179901	13180137	69.1234195951632	+	.	gene_id "ENSRNOG00000064506"; transcript_id "ENSRNOG00000064506_tx_2"; exon_id "7_13179901_13180137_+"; exonnum "4"; txlen "526";
7	sraer114_ss	exon	13179901	13180137	6.15182288039288	+	.	gene_id "ENSRNOG00000064506"; transcript_id "ENSRNOG00000064506_tx_3"; exon_id "7_13179901_13180137_+"; exonnum "5"; txlen "647";
7	sraer114_ss	exon	13179901	13180137	1.72962759730953	+	.	gene_id "ENSRNOG00000064506"; transcript_id "ENSRNOG00000064506_tx_4"; exon_id "7_13179901_13180137_+"; exonnum "5"; txlen "689";
7	ensembl	five_prime_utr	13260602	13260732	0	+	.	gene_id "ENSRNOG00000064506"; gene_version "2"; transcript_id "ENSRNOT00000098679"; transcript_version "2"; gene_name "Zfp955b"; gene_source "ensembl"; gene_biotype "protein_coding"; transcript_name "Zfp955b-201"; transcript_source "ensembl"; transcript_biotype "protein_coding"; tag "Ensembl_canonical";
7	ensembl	exon	13260602	13260753	0	+	.	gene_id "ENSRNOG00000064506"; gene_version "2"; transcript_id "ENSRNOT00000098679"; transcript_version "2"; exon_number "1"; gene_name "Zfp955b"; gene_source "ensembl"; gene_biotype "protein_coding"; transcript_name "Zfp955b-201"; transcript_source "ensembl"; transcript_biotype "protein_coding"; exon_id "ENSRNOE00000620650"; exon_version "2"; tag "Ensembl_canonical";
7	ensembl	gene	13260602	13272989	0	+	.	gene_id "ENSRNOG00000064506"; gene_version "2"; gene_name "Zfp955b"; gene_source "ensembl"; gene_biotype "protein_coding";
7	ensembl	transcript	13260602	13272989	0	+	.	gene_id "ENSRNOG00000064506"; gene_version "2"; transcript_id "ENSRNOT00000098679"; transcript_version "2"; gene_name "Zfp955b"; gene_source "ensembl"; gene_biotype "protein_coding"; transcript_name "Zfp955b-201"; transcript_source "ensembl"; transcript_biotype "protein_coding"; tag "Ensembl_canonical";
7	ensembl	start_codon	13260733	13260735	0	+	0	gene_id "ENSRNOG00000064506"; gene_version "2"; transcript_id "ENSRNOT00000098679"; transcript_version "2"; exon_number "1"; gene_name "Zfp955b"; gene_source "ensembl"; gene_biotype "protein_coding"; transcript_name "Zfp955b-201"; transcript_source "ensembl"; transcript_biotype "protein_coding"; tag "Ensembl_canonical";
7	ensembl	CDS	13260733	13260753	0	+	0	gene_id "ENSRNOG00000064506"; gene_version "2"; transcript_id "ENSRNOT00000098679"; transcript_version "2"; exon_number "1"; gene_name "Zfp955b"; gene_source "ensembl"; gene_biotype "protein_coding"; transcript_name "Zfp955b-201"; transcript_source "ensembl"; transcript_biotype "protein_coding"; protein_id "ENSRNOP00000089228"; protein_version "1"; tag "Ensembl_canonical";
7	ensembl	exon	13270404	13270530	0	+	.	gene_id "ENSRNOG00000064506"; gene_version "2"; transcript_id "ENSRNOT00000098679"; transcript_version "2"; exon_number "2"; gene_name "Zfp955b"; gene_source "ensembl"; gene_biotype "protein_coding"; transcript_name "Zfp955b-201"; transcript_source "ensembl"; transcript_biotype "protein_coding"; exon_id "ENSRNOE00000602561"; exon_version "1"; tag "Ensembl_canonical";
7	ensembl	CDS	13270404	13270530	0	+	0	gene_id "ENSRNOG00000064506"; gene_version "2"; transcript_id "ENSRNOT00000098679"; transcript_version "2"; exon_number "2"; gene_name "Zfp955b"; gene_source "ensembl"; gene_biotype "protein_coding"; transcript_name "Zfp955b-201"; transcript_source "ensembl"; transcript_biotype "protein_coding"; protein_id "ENSRNOP00000089228"; protein_version "1"; tag "Ensembl_canonical";
7	ensembl	exon	13270748	13270805	0	+	.	gene_id "ENSRNOG00000064506"; gene_version "2"; transcript_id "ENSRNOT00000098679"; transcript_version "2"; exon_number "3"; gene_name "Zfp955b"; gene_source "ensembl"; gene_biotype "protein_coding"; transcript_name "Zfp955b-201"; transcript_source "ensembl"; transcript_biotype "protein_coding"; exon_id "ENSRNOE00000622031"; exon_version "1"; tag "Ensembl_canonical";
7	ensembl	CDS	13270748	13270805	0	+	2	gene_id "ENSRNOG00000064506"; gene_version "2"; transcript_id "ENSRNOT00000098679"; transcript_version "2"; exon_number "3"; gene_name "Zfp955b"; gene_source "ensembl"; gene_biotype "protein_coding"; transcript_name "Zfp955b-201"; transcript_source "ensembl"; transcript_biotype "protein_coding"; protein_id "ENSRNOP00000089228"; protein_version "1"; tag "Ensembl_canonical";
7	ensembl	exon	13271659	13272982	0	+	.	gene_id "ENSRNOG00000064506"; gene_version "2"; transcript_id "ENSRNOT00000098679"; transcript_version "2"; exon_number "4"; gene_name "Zfp955b"; gene_source "ensembl"; gene_biotype "protein_coding"; transcript_name "Zfp955b-201"; transcript_source "ensembl"; transcript_biotype "protein_coding"; exon_id "ENSRNOE00000622338"; exon_version "1"; tag "Ensembl_canonical";
7	ensembl	CDS	13271659	13272982	0	+	1	gene_id "ENSRNOG00000064506"; gene_version "2"; transcript_id "ENSRNOT00000098679"; transcript_version "2"; exon_number "4"; gene_name "Zfp955b"; gene_source "ensembl"; gene_biotype "protein_coding"; transcript_name "Zfp955b-201"; transcript_source "ensembl"; transcript_biotype "protein_coding"; protein_id "ENSRNOP00000089228"; protein_version "1"; tag "Ensembl_canonical";
7	ensembl	exon	13272987	13272989	0	+	.	gene_id "ENSRNOG00000064506"; gene_version "2"; transcript_id "ENSRNOT00000098679"; transcript_version "2"; exon_number "5"; gene_name "Zfp955b"; gene_source "ensembl"; gene_biotype "protein_coding"; transcript_name "Zfp955b-201"; transcript_source "ensembl"; transcript_biotype "protein_coding"; exon_id "ENSRNOE00000767780"; exon_version "1"; tag "Ensembl_canonical";
7	ensembl	stop_codon	13272987	13272989	0	+	0	gene_id "ENSRNOG00000064506"; gene_version "2"; transcript_id "ENSRNOT00000098679"; transcript_version "2"; exon_number "5"; gene_name "Zfp955b"; gene_source "ensembl"; gene_biotype "protein_coding"; transcript_name "Zfp955b-201"; transcript_source "ensembl"; transcript_biotype "protein_coding"; tag "Ensembl_canonical";
7	ensembl	start_codon	13437819	13437821	0	+	0	gene_id "ENSRNOG00000089697"; gene_version "1"; transcript_id "ENSRNOT00000113913"; transcript_version "2"; exon_number "1"; gene_source "ensembl"; gene_biotype "protein_coding"; transcript_source "ensembl"; transcript_biotype "protein_coding"; tag "Ensembl_canonical";
7	ensembl	CDS	13437819	13438766	0	+	0	gene_id "ENSRNOG00000089697"; gene_version "1"; transcript_id "ENSRNOT00000113913"; transcript_version "2"; exon_number "1"; gene_source "ensembl"; gene_biotype "protein_coding"; transcript_source "ensembl"; transcript_biotype "protein_coding"; protein_id "ENSRNOP00000081614"; protein_version "2"; tag "Ensembl_canonical";
7	ensembl	gene	13437819	13438769	0	+	.	gene_id "ENSRNOG00000089697"; gene_version "1"; gene_source "ensembl"; gene_biotype "protein_coding";
7	ensembl	transcript	13437819	13438769	0	+	.	gene_id "ENSRNOG00000089697"; gene_version "1"; transcript_id "ENSRNOT00000113913"; transcript_version "2"; gene_source "ensembl"; gene_biotype "protein_coding"; transcript_source "ensembl"; transcript_biotype "protein_coding"; tag "Ensembl_canonical";
7	ensembl	exon	13437819	13438769	0	+	.	gene_id "ENSRNOG00000089697"; gene_version "1"; transcript_id "ENSRNOT00000113913"; transcript_version "2"; exon_number "1"; gene_source "ensembl"; gene_biotype "protein_coding"; transcript_source "ensembl"; transcript_biotype "protein_coding"; exon_id "ENSRNOE00000589115"; exon_version "2"; tag "Ensembl_canonical";
7	ensembl	stop_codon	13438767	13438769	0	+	0	gene_id "ENSRNOG00000089697"; gene_version "1"; transcript_id "ENSRNOT00000113913"; transcript_version "2"; exon_number "1"; gene_source "ensembl"; gene_biotype "protein_coding"; transcript_source "ensembl"; transcript_biotype "protein_coding"; tag "Ensembl_canonical";
7	sraer114_es	exon	13535429	13535660	1.82818951144728	+	.	gene_id "ENSRNOG00000026094"; transcript_id "ENSRNOG00000026094_tx_1"; exon_id "7_13535429_13535660_+"; exonnum "1"; txlen "2606";
7	sraer114_es	exon	13535429	13535660	0.83629945736418	+	.	gene_id "ENSRNOG00000026094"; transcript_id "ENSRNOG00000026094_tx_2"; exon_id "7_13535429_13535660_+"; exonnum "1"; txlen "2482";
7	sraer114_mid	exon	13568084	13568375	1.82818951144728	+	.	gene_id "ENSRNOG00000026094"; transcript_id "ENSRNOG00000026094_tx_1"; exon_id "7_13568084_13568375_+"; exonnum "2"; txlen "2606";
7	sraer114_mid	exon	13568084	13568375	0.83629945736418	+	.	gene_id "ENSRNOG00000026094"; transcript_id "ENSRNOG00000026094_tx_2"; exon_id "7_13568084_13568375_+"; exonnum "2"; txlen "2482";
7	ensembl	five_prime_utr	13568091	13568117	0	+	.	gene_id "ENSRNOG00000026094"; gene_version "6"; transcript_id "ENSRNOT00000034654"; transcript_version "6"; gene_name "Vom2r54"; gene_source "ensembl"; gene_biotype "protein_coding"; transcript_name "Vom2r54-201"; transcript_source "ensembl"; transcript_biotype "protein_coding"; tag "Ensembl_canonical";
7	ensembl	exon	13568091	13568375	0	+	.	gene_id "ENSRNOG00000026094"; gene_version "6"; transcript_id "ENSRNOT00000034654"; transcript_version "6"; exon_number "1"; gene_name "Vom2r54"; gene_source "ensembl"; gene_biotype "protein_coding"; transcript_name "Vom2r54-201"; transcript_source "ensembl"; transcript_biotype "protein_coding"; exon_id "ENSRNOE00000469965"; exon_version "3"; tag "Ensembl_canonical";
7	ensembl	gene	13568091	13576887	0	+	.	gene_id "ENSRNOG00000026094"; gene_version "6"; gene_name "Vom2r54"; gene_source "ensembl"; gene_biotype "protein_coding";
7	ensembl	transcript	13568091	13576887	0	+	.	gene_id "ENSRNOG00000026094"; gene_version "6"; transcript_id "ENSRNOT00000034654"; transcript_version "6"; gene_name "Vom2r54"; gene_source "ensembl"; gene_biotype "protein_coding"; transcript_name "Vom2r54-201"; transcript_source "ensembl"; transcript_biotype "protein_coding"; tag "Ensembl_canonical";
7	ensembl	start_codon	13568118	13568120	0	+	0	gene_id "ENSRNOG00000026094"; gene_version "6"; transcript_id "ENSRNOT00000034654"; transcript_version "6"; exon_number "1"; gene_name "Vom2r54"; gene_source "ensembl"; gene_biotype "protein_coding"; transcript_name "Vom2r54-201"; transcript_source "ensembl"; transcript_biotype "protein_coding"; tag "Ensembl_canonical";
7	ensembl	CDS	13568118	13568375	0	+	0	gene_id "ENSRNOG00000026094"; gene_version "6"; transcript_id "ENSRNOT00000034654"; transcript_version "6"; exon_number "1"; gene_name "Vom2r54"; gene_source "ensembl"; gene_biotype "protein_coding"; transcript_name "Vom2r54-201"; transcript_source "ensembl"; transcript_biotype "protein_coding"; protein_id "ENSRNOP00000031527"; protein_version "6"; tag "Ensembl_canonical";
7	ensembl	exon	13568732	13569532	0	+	.	gene_id "ENSRNOG00000026094"; gene_version "6"; transcript_id "ENSRNOT00000034654"; transcript_version "6"; exon_number "2"; gene_name "Vom2r54"; gene_source "ensembl"; gene_biotype "protein_coding"; transcript_name "Vom2r54-201"; transcript_source "ensembl"; transcript_biotype "protein_coding"; exon_id "ENSRNOE00000288237"; exon_version "1"; tag "Ensembl_canonical";
7	ensembl	CDS	13568732	13569532	0	+	0	gene_id "ENSRNOG00000026094"; gene_version "6"; transcript_id "ENSRNOT00000034654"; transcript_version "6"; exon_number "2"; gene_name "Vom2r54"; gene_source "ensembl"; gene_biotype "protein_coding"; transcript_name "Vom2r54-201"; transcript_source "ensembl"; transcript_biotype "protein_coding"; protein_id "ENSRNOP00000031527"; protein_version "6"; tag "Ensembl_canonical";
7	ENSEMBL114_rn	exon	13568732	13569532	1.82818951144728	+	.	gene_id "ENSRNOG00000026094"; transcript_id "ENSRNOG00000026094_tx_1"; exon_id "7_13568732_13569532_+"; exonnum "3"; txlen "2606";
7	ENSEMBL114_rn	exon	13568732	13569532	0.83629945736418	+	.	gene_id "ENSRNOG00000026094"; transcript_id "ENSRNOG00000026094_tx_2"; exon_id "7_13568732_13569532_+"; exonnum "3"; txlen "2482";
7	ensembl	exon	13570174	13570401	0	+	.	gene_id "ENSRNOG00000026094"; gene_version "6"; transcript_id "ENSRNOT00000034654"; transcript_version "6"; exon_number "3"; gene_name "Vom2r54"; gene_source "ensembl"; gene_biotype "protein_coding"; transcript_name "Vom2r54-201"; transcript_source "ensembl"; transcript_biotype "protein_coding"; exon_id "ENSRNOE00000472415"; exon_version "1"; tag "Ensembl_canonical";
7	ensembl	CDS	13570174	13570401	0	+	0	gene_id "ENSRNOG00000026094"; gene_version "6"; transcript_id "ENSRNOT00000034654"; transcript_version "6"; exon_number "3"; gene_name "Vom2r54"; gene_source "ensembl"; gene_biotype "protein_coding"; transcript_name "Vom2r54-201"; transcript_source "ensembl"; transcript_biotype "protein_coding"; protein_id "ENSRNOP00000031527"; protein_version "6"; tag "Ensembl_canonical";
7	ENSEMBL114_rn	exon	13570174	13570401	1.82818951144728	+	.	gene_id "ENSRNOG00000026094"; transcript_id "ENSRNOG00000026094_tx_1"; exon_id "7_13570174_13570401_+"; exonnum "4"; txlen "2606";
7	ENSEMBL114_rn	exon	13570174	13570401	0.83629945736418	+	.	gene_id "ENSRNOG00000026094"; transcript_id "ENSRNOG00000026094_tx_2"; exon_id "7_13570174_13570401_+"; exonnum "4"; txlen "2482";
7	ensembl	exon	13571806	13571929	0	+	.	gene_id "ENSRNOG00000026094"; gene_version "6"; transcript_id "ENSRNOT00000034654"; transcript_version "6"; exon_number "4"; gene_name "Vom2r54"; gene_source "ensembl"; gene_biotype "protein_coding"; transcript_name "Vom2r54-201"; transcript_source "ensembl"; transcript_biotype "protein_coding"; exon_id "ENSRNOE00000478368"; exon_version "1"; tag "Ensembl_canonical";
7	ensembl	CDS	13571806	13571929	0	+	0	gene_id "ENSRNOG00000026094"; gene_version "6"; transcript_id "ENSRNOT00000034654"; transcript_version "6"; exon_number "4"; gene_name "Vom2r54"; gene_source "ensembl"; gene_biotype "protein_coding"; transcript_name "Vom2r54-201"; transcript_source "ensembl"; transcript_biotype "protein_coding"; protein_id "ENSRNOP00000031527"; protein_version "6"; tag "Ensembl_canonical";
7	ENSEMBL114_rn	exon	13571806	13571929	1.82818951144728	+	.	gene_id "ENSRNOG00000026094"; transcript_id "ENSRNOG00000026094_tx_1"; exon_id "7_13571806_13571929_+"; exonnum "5"; txlen "2606";
7	ensembl	CDS	13575959	13576884	0	+	2	gene_id "ENSRNOG00000026094"; gene_version "6"; transcript_id "ENSRNOT00000034654"; transcript_version "6"; exon_number "5"; gene_name "Vom2r54"; gene_source "ensembl"; gene_biotype "protein_coding"; transcript_name "Vom2r54-201"; transcript_source "ensembl"; transcript_biotype "protein_coding"; protein_id "ENSRNOP00000031527"; protein_version "6"; tag "Ensembl_canonical";
7	ensembl	exon	13575959	13576887	0	+	.	gene_id "ENSRNOG00000026094"; gene_version "6"; transcript_id "ENSRNOT00000034654"; transcript_version "6"; exon_number "5"; gene_name "Vom2r54"; gene_source "ensembl"; gene_biotype "protein_coding"; transcript_name "Vom2r54-201"; transcript_source "ensembl"; transcript_biotype "protein_coding"; exon_id "ENSRNOE00000510969"; exon_version "3"; tag "Ensembl_canonical";
7	ENSEMBL114_rn	exon	13575959	13576887	1.82818951144728	+	.	gene_id "ENSRNOG00000026094"; transcript_id "ENSRNOG00000026094_tx_1"; exon_id "7_13575959_13576887_+"; exonnum "6"; txlen "2606";
7	ENSEMBL114_rn	exon	13575959	13576887	0.83629945736418	+	.	gene_id "ENSRNOG00000026094"; transcript_id "ENSRNOG00000026094_tx_2"; exon_id "7_13575959_13576887_+"; exonnum "5"; txlen "2482";
7	ensembl	stop_codon	13576885	13576887	0	+	0	gene_id "ENSRNOG00000026094"; gene_version "6"; transcript_id "ENSRNOT00000034654"; transcript_version "6"; exon_number "5"; gene_name "Vom2r54"; gene_source "ensembl"; gene_biotype "protein_coding"; transcript_name "Vom2r54-201"; transcript_source "ensembl"; transcript_biotype "protein_coding"; tag "Ensembl_canonical";
7	ensembl	start_codon	13630536	13630538	0	+	0	gene_id "ENSRNOG00000069149"; gene_version "2"; transcript_id "ENSRNOT00000103023"; transcript_version "2"; exon_number "1"; gene_name "Vom2r55"; gene_source "ensembl"; gene_biotype "protein_coding"; transcript_name "Vom2r55-201"; transcript_source "ensembl"; transcript_biotype "protein_coding"; tag "Ensembl_canonical"; projection_parent_transcript "ENSMUST00000020547.10";
7	ensembl	exon	13630536	13630679	0	+	.	gene_id "ENSRNOG00000069149"; gene_version "2"; transcript_id "ENSRNOT00000103023"; transcript_version "2"; exon_number "1"; gene_name "Vom2r55"; gene_source "ensembl"; gene_biotype "protein_coding"; transcript_name "Vom2r55-201"; transcript_source "ensembl"; transcript_biotype "protein_coding"; exon_id "ENSRNOE00000641808"; exon_version "2"; tag "Ensembl_canonical"; projection_parent_transcript "ENSMUST00000020547.10";
7	ensembl	CDS	13630536	13630679	0	+	0	gene_id "ENSRNOG00000069149"; gene_version "2"; transcript_id "ENSRNOT00000103023"; transcript_version "2"; exon_number "1"; gene_name "Vom2r55"; gene_source "ensembl"; gene_biotype "protein_coding"; transcript_name "Vom2r55-201"; transcript_source "ensembl"; transcript_biotype "protein_coding"; protein_id "ENSRNOP00000082057"; protein_version "2"; tag "Ensembl_canonical"; projection_parent_transcript "ENSMUST00000020547.10";
7	ensembl	gene	13630536	13696374	0	+	.	gene_id "ENSRNOG00000069149"; gene_version "2"; gene_name "Vom2r55"; gene_source "ensembl"; gene_biotype "protein_coding";
7	ensembl	transcript	13630536	13696374	0	+	.	gene_id "ENSRNOG00000069149"; gene_version "2"; transcript_id "ENSRNOT00000103023"; transcript_version "2"; gene_name "Vom2r55"; gene_source "ensembl"; gene_biotype "protein_coding"; transcript_name "Vom2r55-201"; transcript_source "ensembl"; transcript_biotype "protein_coding"; tag "Ensembl_canonical"; projection_parent_transcript "ENSMUST00000020547.10";
7	ensembl	exon	13630682	13630695	0	+	.	gene_id "ENSRNOG00000069149"; gene_version "2"; transcript_id "ENSRNOT00000103023"; transcript_version "2"; exon_number "2"; gene_name "Vom2r55"; gene_source "ensembl"; gene_biotype "protein_coding"; transcript_name "Vom2r55-201"; transcript_source "ensembl"; transcript_biotype "protein_coding"; exon_id "ENSRNOE00000724955"; exon_version "1"; tag "Ensembl_canonical"; projection_parent_transcript "ENSMUST00000020547.10";
7	ensembl	CDS	13630682	13630695	0	+	0	gene_id "ENSRNOG00000069149"; gene_version "2"; transcript_id "ENSRNOT00000103023"; transcript_version "2"; exon_number "2"; gene_name "Vom2r55"; gene_source "ensembl"; gene_biotype "protein_coding"; transcript_name "Vom2r55-201"; transcript_source "ensembl"; transcript_biotype "protein_coding"; protein_id "ENSRNOP00000082057"; protein_version "2"; tag "Ensembl_canonical"; projection_parent_transcript "ENSMUST00000020547.10";
7	ensembl	exon	13630703	13630750	0	+	.	gene_id "ENSRNOG00000069149"; gene_version "2"; transcript_id "ENSRNOT00000103023"; transcript_version "2"; exon_number "3"; gene_name "Vom2r55"; gene_source "ensembl"; gene_biotype "protein_coding"; transcript_name "Vom2r55-201"; transcript_source "ensembl"; transcript_biotype "protein_coding"; exon_id "ENSRNOE00000805038"; exon_version "1"; tag "Ensembl_canonical"; projection_parent_transcript "ENSMUST00000020547.10";
7	ensembl	CDS	13630703	13630750	0	+	1	gene_id "ENSRNOG00000069149"; gene_version "2"; transcript_id "ENSRNOT00000103023"; transcript_version "2"; exon_number "3"; gene_name "Vom2r55"; gene_source "ensembl"; gene_biotype "protein_coding"; transcript_name "Vom2r55-201"; transcript_source "ensembl"; transcript_biotype "protein_coding"; protein_id "ENSRNOP00000082057"; protein_version "2"; tag "Ensembl_canonical"; projection_parent_transcript "ENSMUST00000020547.10";
7	ENSEMBL114_rn	exon	13630703	13630750	0.865472694248977	+	.	gene_id "ENSRNOG00000069149"; transcript_id "ENSRNOG00000069149_tx_2"; exon_id "7_13630703_13630750_+"; exonnum "1"; txlen "2485";
7	sraer114_mid	exon	13634258	13634314	0.865472694248977	+	.	gene_id "ENSRNOG00000069149"; transcript_id "ENSRNOG00000069149_tx_2"; exon_id "7_13634258_13634314_+"; exonnum "2"; txlen "2485";
7	ensembl	exon	13674587	13674878	0	+	.	gene_id "ENSRNOG00000069149"; gene_version "2"; transcript_id "ENSRNOT00000103023"; transcript_version "2"; exon_number "4"; gene_name "Vom2r55"; gene_source "ensembl"; gene_biotype "protein_coding"; transcript_name "Vom2r55-201"; transcript_source "ensembl"; transcript_biotype "protein_coding"; exon_id "ENSRNOE00000601998"; exon_version "1"; tag "Ensembl_canonical"; projection_parent_transcript "ENSMUST00000020547.10";
7	ensembl	CDS	13674587	13674878	0	+	1	gene_id "ENSRNOG00000069149"; gene_version "2"; transcript_id "ENSRNOT00000103023"; transcript_version "2"; exon_number "4"; gene_name "Vom2r55"; gene_source "ensembl"; gene_biotype "protein_coding"; transcript_name "Vom2r55-201"; transcript_source "ensembl"; transcript_biotype "protein_coding"; protein_id "ENSRNOP00000082057"; protein_version "2"; tag "Ensembl_canonical"; projection_parent_transcript "ENSMUST00000020547.10";
7	ENSEMBL114_rn	exon	13674587	13674878	0.865472694248977	+	.	gene_id "ENSRNOG00000069149"; transcript_id "ENSRNOG00000069149_tx_2"; exon_id "7_13674587_13674878_+"; exonnum "3"; txlen "2485";
7	ensembl	exon	13675347	13676153	0	+	.	gene_id "ENSRNOG00000069149"; gene_version "2"; transcript_id "ENSRNOT00000103023"; transcript_version "2"; exon_number "5"; gene_name "Vom2r55"; gene_source "ensembl"; gene_biotype "protein_coding"; transcript_name "Vom2r55-201"; transcript_source "ensembl"; transcript_biotype "protein_coding"; exon_id "ENSRNOE00000582463"; exon_version "1"; tag "Ensembl_canonical"; projection_parent_transcript "ENSMUST00000020547.10";
7	ensembl	CDS	13675347	13676153	0	+	0	gene_id "ENSRNOG00000069149"; gene_version "2"; transcript_id "ENSRNOT00000103023"; transcript_version "2"; exon_number "5"; gene_name "Vom2r55"; gene_source "ensembl"; gene_biotype "protein_coding"; transcript_name "Vom2r55-201"; transcript_source "ensembl"; transcript_biotype "protein_coding"; protein_id "ENSRNOP00000082057"; protein_version "2"; tag "Ensembl_canonical"; projection_parent_transcript "ENSMUST00000020547.10";
7	ENSEMBL114_rn	exon	13675347	13676153	0.865472694248977	+	.	gene_id "ENSRNOG00000069149"; transcript_id "ENSRNOG00000069149_tx_2"; exon_id "7_13675347_13676153_+"; exonnum "4"; txlen "2485";
7	ensembl	exon	13676801	13677028	0	+	.	gene_id "ENSRNOG00000069149"; gene_version "2"; transcript_id "ENSRNOT00000103023"; transcript_version "2"; exon_number "6"; gene_name "Vom2r55"; gene_source "ensembl"; gene_biotype "protein_coding"; transcript_name "Vom2r55-201"; transcript_source "ensembl"; transcript_biotype "protein_coding"; exon_id "ENSRNOE00000661097"; exon_version "1"; tag "Ensembl_canonical"; projection_parent_transcript "ENSMUST00000020547.10";
7	ensembl	CDS	13676801	13677028	0	+	0	gene_id "ENSRNOG00000069149"; gene_version "2"; transcript_id "ENSRNOT00000103023"; transcript_version "2"; exon_number "6"; gene_name "Vom2r55"; gene_source "ensembl"; gene_biotype "protein_coding"; transcript_name "Vom2r55-201"; transcript_source "ensembl"; transcript_biotype "protein_coding"; protein_id "ENSRNOP00000082057"; protein_version "2"; tag "Ensembl_canonical"; projection_parent_transcript "ENSMUST00000020547.10";
7	ENSEMBL114_rn	exon	13676801	13677028	0.865472694248977	+	.	gene_id "ENSRNOG00000069149"; transcript_id "ENSRNOG00000069149_tx_2"; exon_id "7_13676801_13677028_+"; exonnum "5"; txlen "2485";
7	ensembl	exon	13678427	13678550	0	+	.	gene_id "ENSRNOG00000069149"; gene_version "2"; transcript_id "ENSRNOT00000103023"; transcript_version "2"; exon_number "7"; gene_name "Vom2r55"; gene_source "ensembl"; gene_biotype "protein_coding"; transcript_name "Vom2r55-201"; transcript_source "ensembl"; transcript_biotype "protein_coding"; exon_id "ENSRNOE00000604258"; exon_version "1"; tag "Ensembl_canonical"; projection_parent_transcript "ENSMUST00000020547.10";
7	ensembl	CDS	13678427	13678550	0	+	0	gene_id "ENSRNOG00000069149"; gene_version "2"; transcript_id "ENSRNOT00000103023"; transcript_version "2"; exon_number "7"; gene_name "Vom2r55"; gene_source "ensembl"; gene_biotype "protein_coding"; transcript_name "Vom2r55-201"; transcript_source "ensembl"; transcript_biotype "protein_coding"; protein_id "ENSRNOP00000082057"; protein_version "2"; tag "Ensembl_canonical"; projection_parent_transcript "ENSMUST00000020547.10";
7	ENSEMBL114_rn	exon	13678427	13678550	0.865472694248977	+	.	gene_id "ENSRNOG00000069149"; transcript_id "ENSRNOG00000069149_tx_2"; exon_id "7_13678427_13678550_+"; exonnum "6"; txlen "2485";
7	ensembl	CDS	13695446	13696371	0	+	2	gene_id "ENSRNOG00000069149"; gene_version "2"; transcript_id "ENSRNOT00000103023"; transcript_version "2"; exon_number "8"; gene_name "Vom2r55"; gene_source "ensembl"; gene_biotype "protein_coding"; transcript_name "Vom2r55-201"; transcript_source "ensembl"; transcript_biotype "protein_coding"; protein_id "ENSRNOP00000082057"; protein_version "2"; tag "Ensembl_canonical"; projection_parent_transcript "ENSMUST00000020547.10";
7	ensembl	exon	13695446	13696374	0	+	.	gene_id "ENSRNOG00000069149"; gene_version "2"; transcript_id "ENSRNOT00000103023"; transcript_version "2"; exon_number "8"; gene_name "Vom2r55"; gene_source "ensembl"; gene_biotype "protein_coding"; transcript_name "Vom2r55-201"; transcript_source "ensembl"; transcript_biotype "protein_coding"; exon_id "ENSRNOE00000653473"; exon_version "2"; tag "Ensembl_canonical"; projection_parent_transcript "ENSMUST00000020547.10";
7	ENSEMBL114_rn	exon	13695446	13696374	0.865472694248977	+	.	gene_id "ENSRNOG00000069149"; transcript_id "ENSRNOG00000069149_tx_2"; exon_id "7_13695446_13696374_+"; exonnum "7"; txlen "2485";
7	ensembl	stop_codon	13696372	13696374	0	+	0	gene_id "ENSRNOG00000069149"; gene_version "2"; transcript_id "ENSRNOT00000103023"; transcript_version "2"; exon_number "8"; gene_name "Vom2r55"; gene_source "ensembl"; gene_biotype "protein_coding"; transcript_name "Vom2r55-201"; transcript_source "ensembl"; transcript_biotype "protein_coding"; tag "Ensembl_canonical"; projection_parent_transcript "ENSMUST00000020547.10";
7	ensembl	exon	13730158	13730424	0	+	.	gene_id "ENSRNOG00000080350"; gene_version "1"; transcript_id "ENSRNOT00000171214"; transcript_version "1"; exon_number "1"; gene_source "ensembl"; gene_biotype "lncRNA"; transcript_source "ensembl"; transcript_biotype "lncRNA"; exon_id "ENSRNOE00000748116"; exon_version "1"; tag "Ensembl_canonical";
7	ensembl	gene	13730158	13801665	0	+	.	gene_id "ENSRNOG00000080350"; gene_version "1"; gene_source "ensembl"; gene_biotype "lncRNA";
7	ensembl	transcript	13730158	13801665	0	+	.	gene_id "ENSRNOG00000080350"; gene_version "1"; transcript_id "ENSRNOT00000171214"; transcript_version "1"; gene_source "ensembl"; gene_biotype "lncRNA"; transcript_source "ensembl"; transcript_biotype "lncRNA"; tag "Ensembl_canonical";
7	ensembl	exon	13734900	13735002	0	+	.	gene_id "ENSRNOG00000080350"; gene_version "1"; transcript_id "ENSRNOT00000171214"; transcript_version "1"; exon_number "2"; gene_source "ensembl"; gene_biotype "lncRNA"; transcript_source "ensembl"; transcript_biotype "lncRNA"; exon_id "ENSRNOE00000681845"; exon_version "1"; tag "Ensembl_canonical";
7	ensembl	exon	13793493	13793617	0	+	.	gene_id "ENSRNOG00000080350"; gene_version "1"; transcript_id "ENSRNOT00000170634"; transcript_version "1"; exon_number "1"; gene_source "ensembl"; gene_biotype "lncRNA"; transcript_source "ensembl"; transcript_biotype "lncRNA"; exon_id "ENSRNOE00000687361"; exon_version "1";
7	ensembl	transcript	13793493	13800753	0	+	.	gene_id "ENSRNOG00000080350"; gene_version "1"; transcript_id "ENSRNOT00000170634"; transcript_version "1"; gene_source "ensembl"; gene_biotype "lncRNA"; transcript_source "ensembl"; transcript_biotype "lncRNA";
7	ensembl	exon	13799121	13799223	0	+	.	gene_id "ENSRNOG00000080350"; gene_version "1"; transcript_id "ENSRNOT00000170634"; transcript_version "1"; exon_number "2"; gene_source "ensembl"; gene_biotype "lncRNA"; transcript_source "ensembl"; transcript_biotype "lncRNA"; exon_id "ENSRNOE00000757373"; exon_version "1";
7	ensembl	exon	13800580	13800753	0	+	.	gene_id "ENSRNOG00000080350"; gene_version "1"; transcript_id "ENSRNOT00000170634"; transcript_version "1"; exon_number "3"; gene_source "ensembl"; gene_biotype "lncRNA"; transcript_source "ensembl"; transcript_biotype "lncRNA"; exon_id "ENSRNOE00000692653"; exon_version "1";
7	ensembl	exon	13800592	13801665	0	+	.	gene_id "ENSRNOG00000080350"; gene_version "1"; transcript_id "ENSRNOT00000171214"; transcript_version "1"; exon_number "3"; gene_source "ensembl"; gene_biotype "lncRNA"; transcript_source "ensembl"; transcript_biotype "lncRNA"; exon_id "ENSRNOE00000790738"; exon_version "1"; tag "Ensembl_canonical";
7	ensembl	exon	13878760	13879148	0	+	.	gene_id "ENSRNOG00000088539"; gene_version "1"; transcript_id "ENSRNOT00000138458"; transcript_version "1"; exon_number "1"; gene_source "ensembl"; gene_biotype "lncRNA"; transcript_source "ensembl"; transcript_biotype "lncRNA"; exon_id "ENSRNOE00000810700"; exon_version "1"; tag "Ensembl_canonical";
7	ensembl	gene	13878760	13984108	0	+	.	gene_id "ENSRNOG00000088539"; gene_version "1"; gene_source "ensembl"; gene_biotype "lncRNA";
7	ensembl	transcript	13878760	13984108	0	+	.	gene_id "ENSRNOG00000088539"; gene_version "1"; transcript_id "ENSRNOT00000138458"; transcript_version "1"; gene_source "ensembl"; gene_biotype "lncRNA"; transcript_source "ensembl"; transcript_biotype "lncRNA"; tag "Ensembl_canonical";
7	ensembl	exon	13913426	13913521	0	+	.	gene_id "ENSRNOG00000088539"; gene_version "1"; transcript_id "ENSRNOT00000138458"; transcript_version "1"; exon_number "2"; gene_source "ensembl"; gene_biotype "lncRNA"; transcript_source "ensembl"; transcript_biotype "lncRNA"; exon_id "ENSRNOE00000734951"; exon_version "1"; tag "Ensembl_canonical";
7	ensembl	exon	13984001	13984108	0	+	.	gene_id "ENSRNOG00000088539"; gene_version "1"; transcript_id "ENSRNOT00000138458"; transcript_version "1"; exon_number "3"; gene_source "ensembl"; gene_biotype "lncRNA"; transcript_source "ensembl"; transcript_biotype "lncRNA"; exon_id "ENSRNOE00000793413"; exon_version "1"; tag "Ensembl_canonical";
7	ensembl	gene	14073401	14073516	0	+	.	gene_id "ENSRNOG00000057971"; gene_version "3"; gene_name "LOC120094045"; gene_source "ensembl"; gene_biotype "snRNA";
7	ensembl	transcript	14073401	14073516	0	+	.	gene_id "ENSRNOG00000057971"; gene_version "3"; transcript_id "ENSRNOT00000090229"; transcript_version "3"; gene_name "LOC120094045"; gene_source "ensembl"; gene_biotype "snRNA"; transcript_name "LOC120094045-201"; transcript_source "ensembl"; transcript_biotype "snRNA"; tag "Ensembl_canonical";
7	ensembl	exon	14073401	14073516	0	+	.	gene_id "ENSRNOG00000057971"; gene_version "3"; transcript_id "ENSRNOT00000090229"; transcript_version "3"; exon_number "1"; gene_name "LOC120094045"; gene_source "ensembl"; gene_biotype "snRNA"; transcript_name "LOC120094045-201"; transcript_source "ensembl"; transcript_biotype "snRNA"; exon_id "ENSRNOE00000528184"; exon_version "1"; tag "Ensembl_canonical";
7	sraer114_es	exon	14420426	14420574	0.290622564507118	+	.	gene_id "ENSRNOG00000087823"; transcript_id "ENSRNOG00000087823_tx_3"; exon_id "7_14420426_14420574_+"; exonnum "1"; txlen "912";
7	sraer114_es	exon	14423159	14423205	0.186906201862331	+	.	gene_id "ENSRNOG00000087823"; transcript_id "ENSRNOG00000087823_tx_5"; exon_id "7_14423159_14423205_+"; exonnum "1"; txlen "869";
7	sraer114_es	exon	14537684	14537839	0.0055738707595947	+	.	gene_id "sraer114_gene_30090"; transcript_id "sraer114_gene_30090_tx_1"; exon_id "7_14537684_14537839_+"; exonnum "1"; txlen "512";
7	sraer114_mid	exon	14538175	14538294	0.0055738707595947	+	.	gene_id "sraer114_gene_30090"; transcript_id "sraer114_gene_30090_tx_1"; exon_id "7_14538175_14538294_+"; exonnum "2"; txlen "512";
7	sraer114_ss	exon	14539062	14539297	0.0055738707595947	+	.	gene_id "sraer114_gene_30090"; transcript_id "sraer114_gene_30090_tx_1"; exon_id "7_14539062_14539297_+"; exonnum "3"; txlen "512";
7	ensembl	start_codon	14561324	14561326	0	+	0	gene_id "ENSRNOG00000088741"; gene_version "1"; transcript_id "ENSRNOT00000144609"; transcript_version "1"; exon_number "1"; gene_name "Vom1r106"; gene_source "ensembl"; gene_biotype "protein_coding"; transcript_name "Vom1r106-201"; transcript_source "ensembl"; transcript_biotype "protein_coding"; tag "Ensembl_canonical";
7	ensembl	CDS	14561324	14562244	0	+	0	gene_id "ENSRNOG00000088741"; gene_version "1"; transcript_id "ENSRNOT00000144609"; transcript_version "1"; exon_number "1"; gene_name "Vom1r106"; gene_source "ensembl"; gene_biotype "protein_coding"; transcript_name "Vom1r106-201"; transcript_source "ensembl"; transcript_biotype "protein_coding"; protein_id "ENSRNOP00000106981"; protein_version "1"; tag "Ensembl_canonical";
7	ensembl	gene	14561324	14562247	0	+	.	gene_id "ENSRNOG00000088741"; gene_version "1"; gene_name "Vom1r106"; gene_source "ensembl"; gene_biotype "protein_coding";
7	ensembl	transcript	14561324	14562247	0	+	.	gene_id "ENSRNOG00000088741"; gene_version "1"; transcript_id "ENSRNOT00000144609"; transcript_version "1"; gene_name "Vom1r106"; gene_source "ensembl"; gene_biotype "protein_coding"; transcript_name "Vom1r106-201"; transcript_source "ensembl"; transcript_biotype "protein_coding"; tag "Ensembl_canonical";
7	ensembl	exon	14561324	14562247	0	+	.	gene_id "ENSRNOG00000088741"; gene_version "1"; transcript_id "ENSRNOT00000144609"; transcript_version "1"; exon_number "1"; gene_name "Vom1r106"; gene_source "ensembl"; gene_biotype "protein_coding"; transcript_name "Vom1r106-201"; transcript_source "ensembl"; transcript_biotype "protein_coding"; exon_id "ENSRNOE00000745519"; exon_version "1"; tag "Ensembl_canonical";
7	ensembl	stop_codon	14562245	14562247	0	+	0	gene_id "ENSRNOG00000088741"; gene_version "1"; transcript_id "ENSRNOT00000144609"; transcript_version "1"; exon_number "1"; gene_name "Vom1r106"; gene_source "ensembl"; gene_biotype "protein_coding"; transcript_name "Vom1r106-201"; transcript_source "ensembl"; transcript_biotype "protein_coding"; tag "Ensembl_canonical";
7	ensembl	start_codon	14672866	14672868	0	+	0	gene_id "ENSRNOG00000042090"; gene_version "3"; transcript_id "ENSRNOT00000065474"; transcript_version "3"; exon_number "1"; gene_name "Vom1r107"; gene_source "ensembl"; gene_biotype "protein_coding"; transcript_name "Vom1r107-201"; transcript_source "ensembl"; transcript_biotype "protein_coding"; tag "Ensembl_canonical"; projection_parent_transcript "ENSMUST00000228471.2";
7	ensembl	CDS	14672866	14673777	0	+	0	gene_id "ENSRNOG00000042090"; gene_version "3"; transcript_id "ENSRNOT00000065474"; transcript_version "3"; exon_number "1"; gene_name "Vom1r107"; gene_source "ensembl"; gene_biotype "protein_coding"; transcript_name "Vom1r107-201"; transcript_source "ensembl"; transcript_biotype "protein_coding"; protein_id "ENSRNOP00000061039"; protein_version "2"; tag "Ensembl_canonical"; projection_parent_transcript "ENSMUST00000228471.2";
7	ensembl	gene	14672866	14673780	0	+	.	gene_id "ENSRNOG00000042090"; gene_version "3"; gene_name "Vom1r107"; gene_source "ensembl"; gene_biotype "protein_coding";
7	ensembl	transcript	14672866	14673780	0	+	.	gene_id "ENSRNOG00000042090"; gene_version "3"; transcript_id "ENSRNOT00000065474"; transcript_version "3"; gene_name "Vom1r107"; gene_source "ensembl"; gene_biotype "protein_coding"; transcript_name "Vom1r107-201"; transcript_source "ensembl"; transcript_biotype "protein_coding"; tag "Ensembl_canonical"; projection_parent_transcript "ENSMUST00000228471.2";
7	ensembl	exon	14672866	14673780	0	+	.	gene_id "ENSRNOG00000042090"; gene_version "3"; transcript_id "ENSRNOT00000065474"; transcript_version "3"; exon_number "1"; gene_name "Vom1r107"; gene_source "ensembl"; gene_biotype "protein_coding"; transcript_name "Vom1r107-201"; transcript_source "ensembl"; transcript_biotype "protein_coding"; exon_id "ENSRNOE00000433247"; exon_version "2"; tag "Ensembl_canonical"; projection_parent_transcript "ENSMUST00000228471.2";
7	ensembl	stop_codon	14673778	14673780	0	+	0	gene_id "ENSRNOG00000042090"; gene_version "3"; transcript_id "ENSRNOT00000065474"; transcript_version "3"; exon_number "1"; gene_name "Vom1r107"; gene_source "ensembl"; gene_biotype "protein_coding"; transcript_name "Vom1r107-201"; transcript_source "ensembl"; transcript_biotype "protein_coding"; tag "Ensembl_canonical"; projection_parent_transcript "ENSMUST00000228471.2";
7	ensembl	start_codon	14726626	14726628	0	+	0	gene_id "ENSRNOG00000048787"; gene_version "4"; transcript_id "ENSRNOT00000068151"; transcript_version "5"; exon_number "1"; gene_name "Vom1r108"; gene_source "ensembl"; gene_biotype "protein_coding"; transcript_name "Vom1r108-201"; transcript_source "ensembl"; transcript_biotype "protein_coding"; tag "Ensembl_canonical"; projection_parent_transcript "ENSMUST00000228463.2";
7	ensembl	CDS	14726626	14727543	0	+	0	gene_id "ENSRNOG00000048787"; gene_version "4"; transcript_id "ENSRNOT00000068151"; transcript_version "5"; exon_number "1"; gene_name "Vom1r108"; gene_source "ensembl"; gene_biotype "protein_coding"; transcript_name "Vom1r108-201"; transcript_source "ensembl"; transcript_biotype "protein_coding"; protein_id "ENSRNOP00000058938"; protein_version "3"; tag "Ensembl_canonical"; projection_parent_transcript "ENSMUST00000228463.2";
7	ensembl	gene	14726626	14727546	0	+	.	gene_id "ENSRNOG00000048787"; gene_version "4"; gene_name "Vom1r108"; gene_source "ensembl"; gene_biotype "protein_coding";
7	ensembl	transcript	14726626	14727546	0	+	.	gene_id "ENSRNOG00000048787"; gene_version "4"; transcript_id "ENSRNOT00000068151"; transcript_version "5"; gene_name "Vom1r108"; gene_source "ensembl"; gene_biotype "protein_coding"; transcript_name "Vom1r108-201"; transcript_source "ensembl"; transcript_biotype "protein_coding"; tag "Ensembl_canonical"; projection_parent_transcript "ENSMUST00000228463.2";
7	ensembl	exon	14726626	14727546	0	+	.	gene_id "ENSRNOG00000048787"; gene_version "4"; transcript_id "ENSRNOT00000068151"; transcript_version "5"; exon_number "1"; gene_name "Vom1r108"; gene_source "ensembl"; gene_biotype "protein_coding"; transcript_name "Vom1r108-201"; transcript_source "ensembl"; transcript_biotype "protein_coding"; exon_id "ENSRNOE00000424059"; exon_version "3"; tag "Ensembl_canonical"; projection_parent_transcript "ENSMUST00000228463.2";
7	ensembl	stop_codon	14727544	14727546	0	+	0	gene_id "ENSRNOG00000048787"; gene_version "4"; transcript_id "ENSRNOT00000068151"; transcript_version "5"; exon_number "1"; gene_name "Vom1r108"; gene_source "ensembl"; gene_biotype "protein_coding"; transcript_name "Vom1r108-201"; transcript_source "ensembl"; transcript_biotype "protein_coding"; tag "Ensembl_canonical"; projection_parent_transcript "ENSMUST00000228463.2";
7	ensembl	start_codon	14898104	14898106	0	+	0	gene_id "ENSRNOG00000009072"; gene_version "8"; transcript_id "ENSRNOT00000044978"; transcript_version "6"; exon_number "1"; gene_name "Otub1l1"; gene_source "ensembl"; gene_biotype "protein_coding"; transcript_name "Otub1l1-201"; transcript_source "ensembl"; transcript_biotype "protein_coding"; tag "Ensembl_canonical";
7	ensembl	CDS	14898104	14898910	0	+	0	gene_id "ENSRNOG00000009072"; gene_version "8"; transcript_id "ENSRNOT00000044978"; transcript_version "6"; exon_number "1"; gene_name "Otub1l1"; gene_source "ensembl"; gene_biotype "protein_coding"; transcript_name "Otub1l1-201"; transcript_source "ensembl"; transcript_biotype "protein_coding"; protein_id "ENSRNOP00000087369"; protein_version "1"; tag "Ensembl_canonical";
7	ensembl	gene	14898104	14898913	0	+	.	gene_id "ENSRNOG00000009072"; gene_version "8"; gene_name "Otub1l1"; gene_source "ensembl"; gene_biotype "protein_coding";
7	ensembl	transcript	14898104	14898913	0	+	.	gene_id "ENSRNOG00000009072"; gene_version "8"; transcript_id "ENSRNOT00000044978"; transcript_version "6"; gene_name "Otub1l1"; gene_source "ensembl"; gene_biotype "protein_coding"; transcript_name "Otub1l1-201"; transcript_source "ensembl"; transcript_biotype "protein_coding"; tag "Ensembl_canonical";
7	ensembl	exon	14898104	14898913	0	+	.	gene_id "ENSRNOG00000009072"; gene_version "8"; transcript_id "ENSRNOT00000044978"; transcript_version "6"; exon_number "1"; gene_name "Otub1l1"; gene_source "ensembl"; gene_biotype "protein_coding"; transcript_name "Otub1l1-201"; transcript_source "ensembl"; transcript_biotype "protein_coding"; exon_id "ENSRNOE00000362224"; exon_version "5"; tag "Ensembl_canonical";
7	ensembl	stop_codon	14898911	14898913	0	+	0	gene_id "ENSRNOG00000009072"; gene_version "8"; transcript_id "ENSRNOT00000044978"; transcript_version "6"; exon_number "1"; gene_name "Otub1l1"; gene_source "ensembl"; gene_biotype "protein_coding"; transcript_name "Otub1l1-201"; transcript_source "ensembl"; transcript_biotype "protein_coding"; tag "Ensembl_canonical";
7	ensembl	exon	14935601	14935774	0	+	.	gene_id "ENSRNOG00000049571"; gene_version "4"; transcript_id "ENSRNOT00000075258"; transcript_version "4"; exon_number "1"; gene_name "Actl9"; gene_source "ensembl"; gene_biotype "protein_coding"; transcript_name "Actl9-201"; transcript_source "ensembl"; transcript_biotype "protein_coding"; exon_id "ENSRNOE00000765573"; exon_version "1"; tag "Ensembl_canonical";
7	ensembl	five_prime_utr	14935601	14935774	0	+	.	gene_id "ENSRNOG00000049571"; gene_version "4"; transcript_id "ENSRNOT00000075258"; transcript_version "4"; gene_name "Actl9"; gene_source "ensembl"; gene_biotype "protein_coding"; transcript_name "Actl9-201"; transcript_source "ensembl"; transcript_biotype "protein_coding"; tag "Ensembl_canonical";
7	ensembl	gene	14935601	15006102	0	+	.	gene_id "ENSRNOG00000049571"; gene_version "4"; gene_name "Actl9"; gene_source "ensembl"; gene_biotype "protein_coding";
7	ensembl	transcript	14935601	15006102	0	+	.	gene_id "ENSRNOG00000049571"; gene_version "4"; transcript_id "ENSRNOT00000075258"; transcript_version "4"; gene_name "Actl9"; gene_source "ensembl"; gene_biotype "protein_coding"; transcript_name "Actl9-201"; transcript_source "ensembl"; transcript_biotype "protein_coding"; tag "Ensembl_canonical";
7	ensembl	five_prime_utr	14936682	14936762	0	+	.	gene_id "ENSRNOG00000049571"; gene_version "4"; transcript_id "ENSRNOT00000075258"; transcript_version "4"; gene_name "Actl9"; gene_source "ensembl"; gene_biotype "protein_coding"; transcript_name "Actl9-201"; transcript_source "ensembl"; transcript_biotype "protein_coding"; tag "Ensembl_canonical";
7	ensembl	exon	14936682	14937986	0	+	.	gene_id "ENSRNOG00000049571"; gene_version "4"; transcript_id "ENSRNOT00000075258"; transcript_version "4"; exon_number "2"; gene_name "Actl9"; gene_source "ensembl"; gene_biotype "protein_coding"; transcript_name "Actl9-201"; transcript_source "ensembl"; transcript_biotype "protein_coding"; exon_id "ENSRNOE00000497335"; exon_version "3"; tag "Ensembl_canonical";
7	ensembl	start_codon	14936763	14936765	0	+	0	gene_id "ENSRNOG00000049571"; gene_version "4"; transcript_id "ENSRNOT00000075258"; transcript_version "4"; exon_number "2"; gene_name "Actl9"; gene_source "ensembl"; gene_biotype "protein_coding"; transcript_name "Actl9-201"; transcript_source "ensembl"; transcript_biotype "protein_coding"; tag "Ensembl_canonical";
7	ensembl	CDS	14936763	14937986	0	+	0	gene_id "ENSRNOG00000049571"; gene_version "4"; transcript_id "ENSRNOT00000075258"; transcript_version "4"; exon_number "2"; gene_name "Actl9"; gene_source "ensembl"; gene_biotype "protein_coding"; transcript_name "Actl9-201"; transcript_source "ensembl"; transcript_biotype "protein_coding"; protein_id "ENSRNOP00000067593"; protein_version "2"; tag "Ensembl_canonical";
7	ensembl	exon	14942102	14942226	0	+	.	gene_id "ENSRNOG00000049571"; gene_version "4"; transcript_id "ENSRNOT00000075258"; transcript_version "4"; exon_number "3"; gene_name "Actl9"; gene_source "ensembl"; gene_biotype "protein_coding"; transcript_name "Actl9-201"; transcript_source "ensembl"; transcript_biotype "protein_coding"; exon_id "ENSRNOE00000697904"; exon_version "1"; tag "Ensembl_canonical";
7	ensembl	CDS	14942102	14942226	0	+	0	gene_id "ENSRNOG00000049571"; gene_version "4"; transcript_id "ENSRNOT00000075258"; transcript_version "4"; exon_number "3"; gene_name "Actl9"; gene_source "ensembl"; gene_biotype "protein_coding"; transcript_name "Actl9-201"; transcript_source "ensembl"; transcript_biotype "protein_coding"; protein_id "ENSRNOP00000067593"; protein_version "2"; tag "Ensembl_canonical";
7	sraer114_es	exon	14967970	14968211	0.0774464521718104	+	.	gene_id "sraer114_gene_32878"; transcript_id "sraer114_gene_32878_tx_1"; exon_id "7_14967970_14968211_+"; exonnum "1"; txlen "844";
7	sraer114_ss	exon	14971050	14971651	0.0774464521718104	+	.	gene_id "sraer114_gene_32878"; transcript_id "sraer114_gene_32878_tx_1"; exon_id "7_14971050_14971651_+"; exonnum "2"; txlen "844";
7	ensembl	CDS	15005924	15005993	0	+	1	gene_id "ENSRNOG00000049571"; gene_version "4"; transcript_id "ENSRNOT00000075258"; transcript_version "4"; exon_number "4"; gene_name "Actl9"; gene_source "ensembl"; gene_biotype "protein_coding"; transcript_name "Actl9-201"; transcript_source "ensembl"; transcript_biotype "protein_coding"; protein_id "ENSRNOP00000067593"; protein_version "2"; tag "Ensembl_canonical";
7	ensembl	exon	15005924	15006102	0	+	.	gene_id "ENSRNOG00000049571"; gene_version "4"; transcript_id "ENSRNOT00000075258"; transcript_version "4"; exon_number "4"; gene_name "Actl9"; gene_source "ensembl"; gene_biotype "protein_coding"; transcript_name "Actl9-201"; transcript_source "ensembl"; transcript_biotype "protein_coding"; exon_id "ENSRNOE00000769059"; exon_version "1"; tag "Ensembl_canonical";
7	ensembl	stop_codon	15005994	15005996	0	+	0	gene_id "ENSRNOG00000049571"; gene_version "4"; transcript_id "ENSRNOT00000075258"; transcript_version "4"; exon_number "4"; gene_name "Actl9"; gene_source "ensembl"; gene_biotype "protein_coding"; transcript_name "Actl9-201"; transcript_source "ensembl"; transcript_biotype "protein_coding"; tag "Ensembl_canonical";
7	ensembl	three_prime_utr	15005997	15006102	0	+	.	gene_id "ENSRNOG00000049571"; gene_version "4"; transcript_id "ENSRNOT00000075258"; transcript_version "4"; gene_name "Actl9"; gene_source "ensembl"; gene_biotype "protein_coding"; transcript_name "Actl9-201"; transcript_source "ensembl"; transcript_biotype "protein_coding"; tag "Ensembl_canonical";
7	ensembl	exon	15033934	15033991	0	+	.	gene_id "ENSRNOG00000008857"; gene_version "9"; transcript_id "ENSRNOT00000086336"; transcript_version "3"; exon_number "1"; gene_name "Adamts10"; gene_source "ensembl"; gene_biotype "protein_coding"; transcript_name "Adamts10-202"; transcript_source "ensembl"; transcript_biotype "protein_coding"; exon_id "ENSRNOE00000572174"; exon_version "2";
7	ensembl	five_prime_utr	15033934	15033991	0	+	.	gene_id "ENSRNOG00000008857"; gene_version "9"; transcript_id "ENSRNOT00000086336"; transcript_version "3"; gene_name "Adamts10"; gene_source "ensembl"; gene_biotype "protein_coding"; transcript_name "Adamts10-202"; transcript_source "ensembl"; transcript_biotype "protein_coding";
7	ensembl	transcript	15033934	15063799	0	+	.	gene_id "ENSRNOG00000008857"; gene_version "9"; transcript_id "ENSRNOT00000086336"; transcript_version "3"; gene_name "Adamts10"; gene_source "ensembl"; gene_biotype "protein_coding"; transcript_name "Adamts10-202"; transcript_source "ensembl"; transcript_biotype "protein_coding";
7	ensembl	gene	15033934	15063800	0	+	.	gene_id "ENSRNOG00000008857"; gene_version "9"; gene_name "Adamts10"; gene_source "ensembl"; gene_biotype "protein_coding";
7	ensembl	exon	15033936	15033991	0	+	.	gene_id "ENSRNOG00000008857"; gene_version "9"; transcript_id "ENSRNOT00000011849"; transcript_version "7"; exon_number "1"; gene_name "Adamts10"; gene_source "ensembl"; gene_biotype "protein_coding"; transcript_name "Adamts10-201"; transcript_source "ensembl"; transcript_biotype "protein_coding"; exon_id "ENSRNOE00000407171"; exon_version "3";
7	ensembl	five_prime_utr	15033936	15033991	0	+	.	gene_id "ENSRNOG00000008857"; gene_version "9"; transcript_id "ENSRNOT00000011849"; transcript_version "7"; gene_name "Adamts10"; gene_source "ensembl"; gene_biotype "protein_coding"; transcript_name "Adamts10-201"; transcript_source "ensembl"; transcript_biotype "protein_coding";
7	ENSEMBL114_rn	exon	15033936	15033991	241.518650823373	+	.	gene_id "ENSRNOG00000008857"; transcript_id "ENSRNOG00000008857_tx_1"; exon_id "7_15033936_15033991_+"; exonnum "1"; txlen "4069";
7	ENSEMBL114_rn	exon	15033936	15033991	16.8383193440835	+	.	gene_id "ENSRNOG00000008857"; transcript_id "ENSRNOG00000008857_tx_2"; exon_id "7_15033936_15033991_+"; exonnum "1"; txlen "2606";
7	ensembl	transcript	15033936	15051128	0	+	.	gene_id "ENSRNOG00000008857"; gene_version "9"; transcript_id "ENSRNOT00000011849"; transcript_version "7"; gene_name "Adamts10"; gene_source "ensembl"; gene_biotype "protein_coding"; transcript_name "Adamts10-201"; transcript_source "ensembl"; transcript_biotype "protein_coding";
7	ensembl	five_prime_utr	15034002	15034076	0	+	.	gene_id "ENSRNOG00000008857"; gene_version "9"; transcript_id "ENSRNOT00000144950"; transcript_version "1"; gene_name "Adamts10"; gene_source "ensembl"; gene_biotype "protein_coding"; transcript_name "Adamts10-203"; transcript_source "ensembl"; transcript_biotype "protein_coding"; tag "Ensembl_canonical";
7	ensembl	exon	15034002	15034097	0	+	.	gene_id "ENSRNOG00000008857"; gene_version "9"; transcript_id "ENSRNOT00000144950"; transcript_version "1"; exon_number "1"; gene_name "Adamts10"; gene_source "ensembl"; gene_biotype "protein_coding"; transcript_name "Adamts10-203"; transcript_source "ensembl"; transcript_biotype "protein_coding"; exon_id "ENSRNOE00000721688"; exon_version "1"; tag "Ensembl_canonical";
7	ensembl	transcript	15034002	15063800	0	+	.	gene_id "ENSRNOG00000008857"; gene_version "9"; transcript_id "ENSRNOT00000144950"; transcript_version "1"; gene_name "Adamts10"; gene_source "ensembl"; gene_biotype "protein_coding"; transcript_name "Adamts10-203"; transcript_source "ensembl"; transcript_biotype "protein_coding"; tag "Ensembl_canonical";
7	sraer114_es	exon	15034054	15034114	0.559402208722678	+	.	gene_id "ENSRNOG00000008857"; transcript_id "ENSRNOG00000008857_tx_3"; exon_id "7_15034054_15034114_+"; exonnum "1"; txlen "4074";
7	ensembl	start_codon	15034077	15034079	0	+	0	gene_id "ENSRNOG00000008857"; gene_version "9"; transcript_id "ENSRNOT00000144950"; transcript_version "1"; exon_number "1"; gene_name "Adamts10"; gene_source "ensembl"; gene_biotype "protein_coding"; transcript_name "Adamts10-203"; transcript_source "ensembl"; transcript_biotype "protein_coding"; tag "Ensembl_canonical";
7	ensembl	CDS	15034077	15034097	0	+	0	gene_id "ENSRNOG00000008857"; gene_version "9"; transcript_id "ENSRNOT00000144950"; transcript_version "1"; exon_number "1"; gene_name "Adamts10"; gene_source "ensembl"; gene_biotype "protein_coding"; transcript_name "Adamts10-203"; transcript_source "ensembl"; transcript_biotype "protein_coding"; protein_id "ENSRNOP00000111821"; protein_version "1"; tag "Ensembl_canonical";
7	ensembl	five_prime_utr	15039240	15039338	0	+	.	gene_id "ENSRNOG00000008857"; gene_version "9"; transcript_id "ENSRNOT00000011849"; transcript_version "7"; gene_name "Adamts10"; gene_source "ensembl"; gene_biotype "protein_coding"; transcript_name "Adamts10-201"; transcript_source "ensembl"; transcript_biotype "protein_coding";
7	ensembl	five_prime_utr	15039240	15039338	0	+	.	gene_id "ENSRNOG00000008857"; gene_version "9"; transcript_id "ENSRNOT00000086336"; transcript_version "3"; gene_name "Adamts10"; gene_source "ensembl"; gene_biotype "protein_coding"; transcript_name "Adamts10-202"; transcript_source "ensembl"; transcript_biotype "protein_coding";
7	ensembl	exon	15039240	15039426	0	+	.	gene_id "ENSRNOG00000008857"; gene_version "9"; transcript_id "ENSRNOT00000011849"; transcript_version "7"; exon_number "2"; gene_name "Adamts10"; gene_source "ensembl"; gene_biotype "protein_coding"; transcript_name "Adamts10-201"; transcript_source "ensembl"; transcript_biotype "protein_coding"; exon_id "ENSRNOE00000233020"; exon_version "2";
7	ensembl	exon	15039240	15039426	0	+	.	gene_id "ENSRNOG00000008857"; gene_version "9"; transcript_id "ENSRNOT00000144950"; transcript_version "1"; exon_number "2"; gene_name "Adamts10"; gene_source "ensembl"; gene_biotype "protein_coding"; transcript_name "Adamts10-203"; transcript_source "ensembl"; transcript_biotype "protein_coding"; exon_id "ENSRNOE00000792085"; exon_version "1"; tag "Ensembl_canonical";
7	ensembl	CDS	15039240	15039426	0	+	0	gene_id "ENSRNOG00000008857"; gene_version "9"; transcript_id "ENSRNOT00000144950"; transcript_version "1"; exon_number "2"; gene_name "Adamts10"; gene_source "ensembl"; gene_biotype "protein_coding"; transcript_name "Adamts10-203"; transcript_source "ensembl"; transcript_biotype "protein_coding"; protein_id "ENSRNOP00000111821"; protein_version "1"; tag "Ensembl_canonical";
7	ensembl	exon	15039240	15039426	0	+	.	gene_id "ENSRNOG00000008857"; gene_version "9"; transcript_id "ENSRNOT00000086336"; transcript_version "3"; exon_number "2"; gene_name "Adamts10"; gene_source "ensembl"; gene_biotype "protein_coding"; transcript_name "Adamts10-202"; transcript_source "ensembl"; transcript_biotype "protein_coding"; exon_id "ENSRNOE00000233020"; exon_version "2";
7	ENSEMBL114_rn	exon	15039240	15039426	241.518650823373	+	.	gene_id "ENSRNOG00000008857"; transcript_id "ENSRNOG00000008857_tx_1"; exon_id "7_15039240_15039426_+"; exonnum "2"; txlen "4069";
7	ENSEMBL114_rn	exon	15039240	15039426	16.8383193440835	+	.	gene_id "ENSRNOG00000008857"; transcript_id "ENSRNOG00000008857_tx_2"; exon_id "7_15039240_15039426_+"; exonnum "2"; txlen "2606";
7	ENSEMBL114_rn	exon	15039240	15039426	0.559402208722678	+	.	gene_id "ENSRNOG00000008857"; transcript_id "ENSRNOG00000008857_tx_3"; exon_id "7_15039240_15039426_+"; exonnum "2"; txlen "4074";
7	ensembl	start_codon	15039339	15039341	0	+	0	gene_id "ENSRNOG00000008857"; gene_version "9"; transcript_id "ENSRNOT00000011849"; transcript_version "7"; exon_number "2"; gene_name "Adamts10"; gene_source "ensembl"; gene_biotype "protein_coding"; transcript_name "Adamts10-201"; transcript_source "ensembl"; transcript_biotype "protein_coding";
7	ensembl	start_codon	15039339	15039341	0	+	0	gene_id "ENSRNOG00000008857"; gene_version "9"; transcript_id "ENSRNOT00000086336"; transcript_version "3"; exon_number "2"; gene_name "Adamts10"; gene_source "ensembl"; gene_biotype "protein_coding"; transcript_name "Adamts10-202"; transcript_source "ensembl"; transcript_biotype "protein_coding";
7	ensembl	CDS	15039339	15039426	0	+	0	gene_id "ENSRNOG00000008857"; gene_version "9"; transcript_id "ENSRNOT00000011849"; transcript_version "7"; exon_number "2"; gene_name "Adamts10"; gene_source "ensembl"; gene_biotype "protein_coding"; transcript_name "Adamts10-201"; transcript_source "ensembl"; transcript_biotype "protein_coding"; protein_id "ENSRNOP00000011849"; protein_version "7";
7	ensembl	CDS	15039339	15039426	0	+	0	gene_id "ENSRNOG00000008857"; gene_version "9"; transcript_id "ENSRNOT00000086336"; transcript_version "3"; exon_number "2"; gene_name "Adamts10"; gene_source "ensembl"; gene_biotype "protein_coding"; transcript_name "Adamts10-202"; transcript_source "ensembl"; transcript_biotype "protein_coding"; protein_id "ENSRNOP00000072082"; protein_version "1";
7	ensembl	exon	15039606	15039952	0	+	.	gene_id "ENSRNOG00000008857"; gene_version "9"; transcript_id "ENSRNOT00000011849"; transcript_version "7"; exon_number "3"; gene_name "Adamts10"; gene_source "ensembl"; gene_biotype "protein_coding"; transcript_name "Adamts10-201"; transcript_source "ensembl"; transcript_biotype "protein_coding"; exon_id "ENSRNOE00000083198"; exon_version "2";
7	ensembl	CDS	15039606	15039952	0	+	2	gene_id "ENSRNOG00000008857"; gene_version "9"; transcript_id "ENSRNOT00000011849"; transcript_version "7"; exon_number "3"; gene_name "Adamts10"; gene_source "ensembl"; gene_biotype "protein_coding"; transcript_name "Adamts10-201"; transcript_source "ensembl"; transcript_biotype "protein_coding"; protein_id "ENSRNOP00000011849"; protein_version "7";
7	ensembl	exon	15039606	15039952	0	+	.	gene_id "ENSRNOG00000008857"; gene_version "9"; transcript_id "ENSRNOT00000144950"; transcript_version "1"; exon_number "3"; gene_name "Adamts10"; gene_source "ensembl"; gene_biotype "protein_coding"; transcript_name "Adamts10-203"; transcript_source "ensembl"; transcript_biotype "protein_coding"; exon_id "ENSRNOE00000083198"; exon_version "2"; tag "Ensembl_canonical";
7	ensembl	CDS	15039606	15039952	0	+	2	gene_id "ENSRNOG00000008857"; gene_version "9"; transcript_id "ENSRNOT00000144950"; transcript_version "1"; exon_number "3"; gene_name "Adamts10"; gene_source "ensembl"; gene_biotype "protein_coding"; transcript_name "Adamts10-203"; transcript_source "ensembl"; transcript_biotype "protein_coding"; protein_id "ENSRNOP00000111821"; protein_version "1"; tag "Ensembl_canonical";
7	ensembl	exon	15039606	15039952	0	+	.	gene_id "ENSRNOG00000008857"; gene_version "9"; transcript_id "ENSRNOT00000086336"; transcript_version "3"; exon_number "3"; gene_name "Adamts10"; gene_source "ensembl"; gene_biotype "protein_coding"; transcript_name "Adamts10-202"; transcript_source "ensembl"; transcript_biotype "protein_coding"; exon_id "ENSRNOE00000083198"; exon_version "2";
7	ensembl	CDS	15039606	15039952	0	+	2	gene_id "ENSRNOG00000008857"; gene_version "9"; transcript_id "ENSRNOT00000086336"; transcript_version "3"; exon_number "3"; gene_name "Adamts10"; gene_source "ensembl"; gene_biotype "protein_coding"; transcript_name "Adamts10-202"; transcript_source "ensembl"; transcript_biotype "protein_coding"; protein_id "ENSRNOP00000072082"; protein_version "1";
7	ENSEMBL114_rn	exon	15039606	15039952	241.518650823373	+	.	gene_id "ENSRNOG00000008857"; transcript_id "ENSRNOG00000008857_tx_1"; exon_id "7_15039606_15039952_+"; exonnum "3"; txlen "4069";
7	ENSEMBL114_rn	exon	15039606	15039952	16.8383193440835	+	.	gene_id "ENSRNOG00000008857"; transcript_id "ENSRNOG00000008857_tx_2"; exon_id "7_15039606_15039952_+"; exonnum "3"; txlen "2606";
7	ENSEMBL114_rn	exon	15039606	15039952	0.559402208722678	+	.	gene_id "ENSRNOG00000008857"; transcript_id "ENSRNOG00000008857_tx_3"; exon_id "7_15039606_15039952_+"; exonnum "3"; txlen "4074";
7	ensembl	exon	15041054	15041210	0	+	.	gene_id "ENSRNOG00000008857"; gene_version "9"; transcript_id "ENSRNOT00000011849"; transcript_version "7"; exon_number "4"; gene_name "Adamts10"; gene_source "ensembl"; gene_biotype "protein_coding"; transcript_name "Adamts10-201"; transcript_source "ensembl"; transcript_biotype "protein_coding"; exon_id "ENSRNOE00000083246"; exon_version "2";
7	ensembl	CDS	15041054	15041210	0	+	0	gene_id "ENSRNOG00000008857"; gene_version "9"; transcript_id "ENSRNOT00000011849"; transcript_version "7"; exon_number "4"; gene_name "Adamts10"; gene_source "ensembl"; gene_biotype "protein_coding"; transcript_name "Adamts10-201"; transcript_source "ensembl"; transcript_biotype "protein_coding"; protein_id "ENSRNOP00000011849"; protein_version "7";
7	ensembl	exon	15041054	15041210	0	+	.	gene_id "ENSRNOG00000008857"; gene_version "9"; transcript_id "ENSRNOT00000144950"; transcript_version "1"; exon_number "4"; gene_name "Adamts10"; gene_source "ensembl"; gene_biotype "protein_coding"; transcript_name "Adamts10-203"; transcript_source "ensembl"; transcript_biotype "protein_coding"; exon_id "ENSRNOE00000083246"; exon_version "2"; tag "Ensembl_canonical";
7	ensembl	CDS	15041054	15041210	0	+	0	gene_id "ENSRNOG00000008857"; gene_version "9"; transcript_id "ENSRNOT00000144950"; transcript_version "1"; exon_number "4"; gene_name "Adamts10"; gene_source "ensembl"; gene_biotype "protein_coding"; transcript_name "Adamts10-203"; transcript_source "ensembl"; transcript_biotype "protein_coding"; protein_id "ENSRNOP00000111821"; protein_version "1"; tag "Ensembl_canonical";
7	ensembl	exon	15041054	15041210	0	+	.	gene_id "ENSRNOG00000008857"; gene_version "9"; transcript_id "ENSRNOT00000086336"; transcript_version "3"; exon_number "4"; gene_name "Adamts10"; gene_source "ensembl"; gene_biotype "protein_coding"; transcript_name "Adamts10-202"; transcript_source "ensembl"; transcript_biotype "protein_coding"; exon_id "ENSRNOE00000083246"; exon_version "2";
7	ensembl	CDS	15041054	15041210	0	+	0	gene_id "ENSRNOG00000008857"; gene_version "9"; transcript_id "ENSRNOT00000086336"; transcript_version "3"; exon_number "4"; gene_name "Adamts10"; gene_source "ensembl"; gene_biotype "protein_coding"; transcript_name "Adamts10-202"; transcript_source "ensembl"; transcript_biotype "protein_coding"; protein_id "ENSRNOP00000072082"; protein_version "1";
7	ENSEMBL114_rn	exon	15041054	15041210	241.518650823373	+	.	gene_id "ENSRNOG00000008857"; transcript_id "ENSRNOG00000008857_tx_1"; exon_id "7_15041054_15041210_+"; exonnum "4"; txlen "4069";
7	ENSEMBL114_rn	exon	15041054	15041210	16.8383193440835	+	.	gene_id "ENSRNOG00000008857"; transcript_id "ENSRNOG00000008857_tx_2"; exon_id "7_15041054_15041210_+"; exonnum "4"; txlen "2606";
7	ENSEMBL114_rn	exon	15041054	15041210	0.559402208722678	+	.	gene_id "ENSRNOG00000008857"; transcript_id "ENSRNOG00000008857_tx_3"; exon_id "7_15041054_15041210_+"; exonnum "4"; txlen "4074";
7	ensembl	exon	15042523	15042740	0	+	.	gene_id "ENSRNOG00000008857"; gene_version "9"; transcript_id "ENSRNOT00000011849"; transcript_version "7"; exon_number "5"; gene_name "Adamts10"; gene_source "ensembl"; gene_biotype "protein_coding"; transcript_name "Adamts10-201"; transcript_source "ensembl"; transcript_biotype "protein_coding"; exon_id "ENSRNOE00000083288"; exon_version "3";
7	ensembl	CDS	15042523	15042740	0	+	2	gene_id "ENSRNOG00000008857"; gene_version "9"; transcript_id "ENSRNOT00000011849"; transcript_version "7"; exon_number "5"; gene_name "Adamts10"; gene_source "ensembl"; gene_biotype "protein_coding"; transcript_name "Adamts10-201"; transcript_source "ensembl"; transcript_biotype "protein_coding"; protein_id "ENSRNOP00000011849"; protein_version "7";
7	ensembl	exon	15042523	15042740	0	+	.	gene_id "ENSRNOG00000008857"; gene_version "9"; transcript_id "ENSRNOT00000144950"; transcript_version "1"; exon_number "5"; gene_name "Adamts10"; gene_source "ensembl"; gene_biotype "protein_coding"; transcript_name "Adamts10-203"; transcript_source "ensembl"; transcript_biotype "protein_coding"; exon_id "ENSRNOE00000083288"; exon_version "3"; tag "Ensembl_canonical";
7	ensembl	CDS	15042523	15042740	0	+	2	gene_id "ENSRNOG00000008857"; gene_version "9"; transcript_id "ENSRNOT00000144950"; transcript_version "1"; exon_number "5"; gene_name "Adamts10"; gene_source "ensembl"; gene_biotype "protein_coding"; transcript_name "Adamts10-203"; transcript_source "ensembl"; transcript_biotype "protein_coding"; protein_id "ENSRNOP00000111821"; protein_version "1"; tag "Ensembl_canonical";
7	ensembl	exon	15042523	15042740	0	+	.	gene_id "ENSRNOG00000008857"; gene_version "9"; transcript_id "ENSRNOT00000086336"; transcript_version "3"; exon_number "5"; gene_name "Adamts10"; gene_source "ensembl"; gene_biotype "protein_coding"; transcript_name "Adamts10-202"; transcript_source "ensembl"; transcript_biotype "protein_coding"; exon_id "ENSRNOE00000083288"; exon_version "3";
7	ensembl	CDS	15042523	15042740	0	+	2	gene_id "ENSRNOG00000008857"; gene_version "9"; transcript_id "ENSRNOT00000086336"; transcript_version "3"; exon_number "5"; gene_name "Adamts10"; gene_source "ensembl"; gene_biotype "protein_coding"; transcript_name "Adamts10-202"; transcript_source "ensembl"; transcript_biotype "protein_coding"; protein_id "ENSRNOP00000072082"; protein_version "1";
7	ENSEMBL114_rn	exon	15042523	15042740	241.518650823373	+	.	gene_id "ENSRNOG00000008857"; transcript_id "ENSRNOG00000008857_tx_1"; exon_id "7_15042523_15042740_+"; exonnum "5"; txlen "4069";
7	ENSEMBL114_rn	exon	15042523	15042740	16.8383193440835	+	.	gene_id "ENSRNOG00000008857"; transcript_id "ENSRNOG00000008857_tx_2"; exon_id "7_15042523_15042740_+"; exonnum "5"; txlen "2606";
7	ENSEMBL114_rn	exon	15042523	15042740	0.559402208722678	+	.	gene_id "ENSRNOG00000008857"; transcript_id "ENSRNOG00000008857_tx_3"; exon_id "7_15042523_15042740_+"; exonnum "5"; txlen "4074";
7	sraer114_mid	exon	15046999	15047087	241.518650823373	+	.	gene_id "ENSRNOG00000008857"; transcript_id "ENSRNOG00000008857_tx_1"; exon_id "7_15046999_15047087_+"; exonnum "6"; txlen "4069";
7	sraer114_mid	exon	15046999	15047087	16.8383193440835	+	.	gene_id "ENSRNOG00000008857"; transcript_id "ENSRNOG00000008857_tx_2"; exon_id "7_15046999_15047087_+"; exonnum "6"; txlen "2606";
7	sraer114_mid	exon	15046999	15047087	0.559402208722678	+	.	gene_id "ENSRNOG00000008857"; transcript_id "ENSRNOG00000008857_tx_3"; exon_id "7_15046999_15047087_+"; exonnum "6"; txlen "4074";
7	ensembl	exon	15047004	15047087	0	+	.	gene_id "ENSRNOG00000008857"; gene_version "9"; transcript_id "ENSRNOT00000011849"; transcript_version "7"; exon_number "6"; gene_name "Adamts10"; gene_source "ensembl"; gene_biotype "protein_coding"; transcript_name "Adamts10-201"; transcript_source "ensembl"; transcript_biotype "protein_coding"; exon_id "ENSRNOE00000407168"; exon_version "1";
7	ensembl	CDS	15047004	15047087	0	+	0	gene_id "ENSRNOG00000008857"; gene_version "9"; transcript_id "ENSRNOT00000011849"; transcript_version "7"; exon_number "6"; gene_name "Adamts10"; gene_source "ensembl"; gene_biotype "protein_coding"; transcript_name "Adamts10-201"; transcript_source "ensembl"; transcript_biotype "protein_coding"; protein_id "ENSRNOP00000011849"; protein_version "7";
7	ensembl	exon	15047004	15047087	0	+	.	gene_id "ENSRNOG00000008857"; gene_version "9"; transcript_id "ENSRNOT00000144950"; transcript_version "1"; exon_number "6"; gene_name "Adamts10"; gene_source "ensembl"; gene_biotype "protein_coding"; transcript_name "Adamts10-203"; transcript_source "ensembl"; transcript_biotype "protein_coding"; exon_id "ENSRNOE00000407168"; exon_version "1"; tag "Ensembl_canonical";
7	ensembl	CDS	15047004	15047087	0	+	0	gene_id "ENSRNOG00000008857"; gene_version "9"; transcript_id "ENSRNOT00000144950"; transcript_version "1"; exon_number "6"; gene_name "Adamts10"; gene_source "ensembl"; gene_biotype "protein_coding"; transcript_name "Adamts10-203"; transcript_source "ensembl"; transcript_biotype "protein_coding"; protein_id "ENSRNOP00000111821"; protein_version "1"; tag "Ensembl_canonical";
7	ensembl	exon	15047004	15047087	0	+	.	gene_id "ENSRNOG00000008857"; gene_version "9"; transcript_id "ENSRNOT00000086336"; transcript_version "3"; exon_number "6"; gene_name "Adamts10"; gene_source "ensembl"; gene_biotype "protein_coding"; transcript_name "Adamts10-202"; transcript_source "ensembl"; transcript_biotype "protein_coding"; exon_id "ENSRNOE00000407168"; exon_version "1";
7	ensembl	CDS	15047004	15047087	0	+	0	gene_id "ENSRNOG00000008857"; gene_version "9"; transcript_id "ENSRNOT00000086336"; transcript_version "3"; exon_number "6"; gene_name "Adamts10"; gene_source "ensembl"; gene_biotype "protein_coding"; transcript_name "Adamts10-202"; transcript_source "ensembl"; transcript_biotype "protein_coding"; protein_id "ENSRNOP00000072082"; protein_version "1";
7	ensembl	exon	15047191	15047336	0	+	.	gene_id "ENSRNOG00000008857"; gene_version "9"; transcript_id "ENSRNOT00000011849"; transcript_version "7"; exon_number "7"; gene_name "Adamts10"; gene_source "ensembl"; gene_biotype "protein_coding"; transcript_name "Adamts10-201"; transcript_source "ensembl"; transcript_biotype "protein_coding"; exon_id "ENSRNOE00000407167"; exon_version "1";
7	ensembl	CDS	15047191	15047336	0	+	0	gene_id "ENSRNOG00000008857"; gene_version "9"; transcript_id "ENSRNOT00000011849"; transcript_version "7"; exon_number "7"; gene_name "Adamts10"; gene_source "ensembl"; gene_biotype "protein_coding"; transcript_name "Adamts10-201"; transcript_source "ensembl"; transcript_biotype "protein_coding"; protein_id "ENSRNOP00000011849"; protein_version "7";
7	ensembl	exon	15047191	15047336	0	+	.	gene_id "ENSRNOG00000008857"; gene_version "9"; transcript_id "ENSRNOT00000144950"; transcript_version "1"; exon_number "7"; gene_name "Adamts10"; gene_source "ensembl"; gene_biotype "protein_coding"; transcript_name "Adamts10-203"; transcript_source "ensembl"; transcript_biotype "protein_coding"; exon_id "ENSRNOE00000407167"; exon_version "1"; tag "Ensembl_canonical";
7	ensembl	CDS	15047191	15047336	0	+	0	gene_id "ENSRNOG00000008857"; gene_version "9"; transcript_id "ENSRNOT00000144950"; transcript_version "1"; exon_number "7"; gene_name "Adamts10"; gene_source "ensembl"; gene_biotype "protein_coding"; transcript_name "Adamts10-203"; transcript_source "ensembl"; transcript_biotype "protein_coding"; protein_id "ENSRNOP00000111821"; protein_version "1"; tag "Ensembl_canonical";
7	ensembl	exon	15047191	15047336	0	+	.	gene_id "ENSRNOG00000008857"; gene_version "9"; transcript_id "ENSRNOT00000086336"; transcript_version "3"; exon_number "7"; gene_name "Adamts10"; gene_source "ensembl"; gene_biotype "protein_coding"; transcript_name "Adamts10-202"; transcript_source "ensembl"; transcript_biotype "protein_coding"; exon_id "ENSRNOE00000407167"; exon_version "1";
7	ensembl	CDS	15047191	15047336	0	+	0	gene_id "ENSRNOG00000008857"; gene_version "9"; transcript_id "ENSRNOT00000086336"; transcript_version "3"; exon_number "7"; gene_name "Adamts10"; gene_source "ensembl"; gene_biotype "protein_coding"; transcript_name "Adamts10-202"; transcript_source "ensembl"; transcript_biotype "protein_coding"; protein_id "ENSRNOP00000072082"; protein_version "1";
7	ENSEMBL114_rn	exon	15047191	15047336	241.518650823373	+	.	gene_id "ENSRNOG00000008857"; transcript_id "ENSRNOG00000008857_tx_1"; exon_id "7_15047191_15047336_+"; exonnum "7"; txlen "4069";
7	ENSEMBL114_rn	exon	15047191	15047336	16.8383193440835	+	.	gene_id "ENSRNOG00000008857"; transcript_id "ENSRNOG00000008857_tx_2"; exon_id "7_15047191_15047336_+"; exonnum "7"; txlen "2606";
7	ENSEMBL114_rn	exon	15047191	15047336	0.559402208722678	+	.	gene_id "ENSRNOG00000008857"; transcript_id "ENSRNOG00000008857_tx_3"; exon_id "7_15047191_15047336_+"; exonnum "7"; txlen "4074";
7	ensembl	exon	15047836	15047879	0	+	.	gene_id "ENSRNOG00000008857"; gene_version "9"; transcript_id "ENSRNOT00000011849"; transcript_version "7"; exon_number "8"; gene_name "Adamts10"; gene_source "ensembl"; gene_biotype "protein_coding"; transcript_name "Adamts10-201"; transcript_source "ensembl"; transcript_biotype "protein_coding"; exon_id "ENSRNOE00000407166"; exon_version "1";
7	ensembl	CDS	15047836	15047879	0	+	1	gene_id "ENSRNOG00000008857"; gene_version "9"; transcript_id "ENSRNOT00000011849"; transcript_version "7"; exon_number "8"; gene_name "Adamts10"; gene_source "ensembl"; gene_biotype "protein_coding"; transcript_name "Adamts10-201"; transcript_source "ensembl"; transcript_biotype "protein_coding"; protein_id "ENSRNOP00000011849"; protein_version "7";
7	ensembl	exon	15047836	15047879	0	+	.	gene_id "ENSRNOG00000008857"; gene_version "9"; transcript_id "ENSRNOT00000144950"; transcript_version "1"; exon_number "8"; gene_name "Adamts10"; gene_source "ensembl"; gene_biotype "protein_coding"; transcript_name "Adamts10-203"; transcript_source "ensembl"; transcript_biotype "protein_coding"; exon_id "ENSRNOE00000407166"; exon_version "1"; tag "Ensembl_canonical";
7	ensembl	CDS	15047836	15047879	0	+	1	gene_id "ENSRNOG00000008857"; gene_version "9"; transcript_id "ENSRNOT00000144950"; transcript_version "1"; exon_number "8"; gene_name "Adamts10"; gene_source "ensembl"; gene_biotype "protein_coding"; transcript_name "Adamts10-203"; transcript_source "ensembl"; transcript_biotype "protein_coding"; protein_id "ENSRNOP00000111821"; protein_version "1"; tag "Ensembl_canonical";
7	ensembl	exon	15047836	15047879	0	+	.	gene_id "ENSRNOG00000008857"; gene_version "9"; transcript_id "ENSRNOT00000086336"; transcript_version "3"; exon_number "8"; gene_name "Adamts10"; gene_source "ensembl"; gene_biotype "protein_coding"; transcript_name "Adamts10-202"; transcript_source "ensembl"; transcript_biotype "protein_coding"; exon_id "ENSRNOE00000407166"; exon_version "1";
7	ensembl	CDS	15047836	15047879	0	+	1	gene_id "ENSRNOG00000008857"; gene_version "9"; transcript_id "ENSRNOT00000086336"; transcript_version "3"; exon_number "8"; gene_name "Adamts10"; gene_source "ensembl"; gene_biotype "protein_coding"; transcript_name "Adamts10-202"; transcript_source "ensembl"; transcript_biotype "protein_coding"; protein_id "ENSRNOP00000072082"; protein_version "1";
7	ENSEMBL114_rn	exon	15047836	15047879	241.518650823373	+	.	gene_id "ENSRNOG00000008857"; transcript_id "ENSRNOG00000008857_tx_1"; exon_id "7_15047836_15047879_+"; exonnum "8"; txlen "4069";
7	ENSEMBL114_rn	exon	15047836	15047879	16.8383193440835	+	.	gene_id "ENSRNOG00000008857"; transcript_id "ENSRNOG00000008857_tx_2"; exon_id "7_15047836_15047879_+"; exonnum "8"; txlen "2606";
7	ENSEMBL114_rn	exon	15047836	15047879	0.559402208722678	+	.	gene_id "ENSRNOG00000008857"; transcript_id "ENSRNOG00000008857_tx_3"; exon_id "7_15047836_15047879_+"; exonnum "8"; txlen "4074";
7	ensembl	exon	15048011	15048116	0	+	.	gene_id "ENSRNOG00000008857"; gene_version "9"; transcript_id "ENSRNOT00000011849"; transcript_version "7"; exon_number "9"; gene_name "Adamts10"; gene_source "ensembl"; gene_biotype "protein_coding"; transcript_name "Adamts10-201"; transcript_source "ensembl"; transcript_biotype "protein_coding"; exon_id "ENSRNOE00000407165"; exon_version "1";
7	ensembl	CDS	15048011	15048116	0	+	2	gene_id "ENSRNOG00000008857"; gene_version "9"; transcript_id "ENSRNOT00000011849"; transcript_version "7"; exon_number "9"; gene_name "Adamts10"; gene_source "ensembl"; gene_biotype "protein_coding"; transcript_name "Adamts10-201"; transcript_source "ensembl"; transcript_biotype "protein_coding"; protein_id "ENSRNOP00000011849"; protein_version "7";
7	ensembl	exon	15048011	15048116	0	+	.	gene_id "ENSRNOG00000008857"; gene_version "9"; transcript_id "ENSRNOT00000144950"; transcript_version "1"; exon_number "9"; gene_name "Adamts10"; gene_source "ensembl"; gene_biotype "protein_coding"; transcript_name "Adamts10-203"; transcript_source "ensembl"; transcript_biotype "protein_coding"; exon_id "ENSRNOE00000407165"; exon_version "1"; tag "Ensembl_canonical";
7	ensembl	CDS	15048011	15048116	0	+	2	gene_id "ENSRNOG00000008857"; gene_version "9"; transcript_id "ENSRNOT00000144950"; transcript_version "1"; exon_number "9"; gene_name "Adamts10"; gene_source "ensembl"; gene_biotype "protein_coding"; transcript_name "Adamts10-203"; transcript_source "ensembl"; transcript_biotype "protein_coding"; protein_id "ENSRNOP00000111821"; protein_version "1"; tag "Ensembl_canonical";
7	ensembl	exon	15048011	15048116	0	+	.	gene_id "ENSRNOG00000008857"; gene_version "9"; transcript_id "ENSRNOT00000086336"; transcript_version "3"; exon_number "9"; gene_name "Adamts10"; gene_source "ensembl"; gene_biotype "protein_coding"; transcript_name "Adamts10-202"; transcript_source "ensembl"; transcript_biotype "protein_coding"; exon_id "ENSRNOE00000407165"; exon_version "1";
7	ensembl	CDS	15048011	15048116	0	+	2	gene_id "ENSRNOG00000008857"; gene_version "9"; transcript_id "ENSRNOT00000086336"; transcript_version "3"; exon_number "9"; gene_name "Adamts10"; gene_source "ensembl"; gene_biotype "protein_coding"; transcript_name "Adamts10-202"; transcript_source "ensembl"; transcript_biotype "protein_coding"; protein_id "ENSRNOP00000072082"; protein_version "1";
7	ENSEMBL114_rn	exon	15048011	15048116	241.518650823373	+	.	gene_id "ENSRNOG00000008857"; transcript_id "ENSRNOG00000008857_tx_1"; exon_id "7_15048011_15048116_+"; exonnum "9"; txlen "4069";
7	ENSEMBL114_rn	exon	15048011	15048116	16.8383193440835	+	.	gene_id "ENSRNOG00000008857"; transcript_id "ENSRNOG00000008857_tx_2"; exon_id "7_15048011_15048116_+"; exonnum "9"; txlen "2606";
7	ENSEMBL114_rn	exon	15048011	15048116	0.559402208722678	+	.	gene_id "ENSRNOG00000008857"; transcript_id "ENSRNOG00000008857_tx_3"; exon_id "7_15048011_15048116_+"; exonnum "9"; txlen "4074";
7	ensembl	exon	15048207	15048353	0	+	.	gene_id "ENSRNOG00000008857"; gene_version "9"; transcript_id "ENSRNOT00000011849"; transcript_version "7"; exon_number "10"; gene_name "Adamts10"; gene_source "ensembl"; gene_biotype "protein_coding"; transcript_name "Adamts10-201"; transcript_source "ensembl"; transcript_biotype "protein_coding"; exon_id "ENSRNOE00000317784"; exon_version "2";
7	ensembl	CDS	15048207	15048353	0	+	1	gene_id "ENSRNOG00000008857"; gene_version "9"; transcript_id "ENSRNOT00000011849"; transcript_version "7"; exon_number "10"; gene_name "Adamts10"; gene_source "ensembl"; gene_biotype "protein_coding"; transcript_name "Adamts10-201"; transcript_source "ensembl"; transcript_biotype "protein_coding"; protein_id "ENSRNOP00000011849"; protein_version "7";
7	ensembl	exon	15048207	15048353	0	+	.	gene_id "ENSRNOG00000008857"; gene_version "9"; transcript_id "ENSRNOT00000144950"; transcript_version "1"; exon_number "10"; gene_name "Adamts10"; gene_source "ensembl"; gene_biotype "protein_coding"; transcript_name "Adamts10-203"; transcript_source "ensembl"; transcript_biotype "protein_coding"; exon_id "ENSRNOE00000317784"; exon_version "2"; tag "Ensembl_canonical";
7	ensembl	CDS	15048207	15048353	0	+	1	gene_id "ENSRNOG00000008857"; gene_version "9"; transcript_id "ENSRNOT00000144950"; transcript_version "1"; exon_number "10"; gene_name "Adamts10"; gene_source "ensembl"; gene_biotype "protein_coding"; transcript_name "Adamts10-203"; transcript_source "ensembl"; transcript_biotype "protein_coding"; protein_id "ENSRNOP00000111821"; protein_version "1"; tag "Ensembl_canonical";
7	ensembl	exon	15048207	15048353	0	+	.	gene_id "ENSRNOG00000008857"; gene_version "9"; transcript_id "ENSRNOT00000086336"; transcript_version "3"; exon_number "10"; gene_name "Adamts10"; gene_source "ensembl"; gene_biotype "protein_coding"; transcript_name "Adamts10-202"; transcript_source "ensembl"; transcript_biotype "protein_coding"; exon_id "ENSRNOE00000317784"; exon_version "2";
7	ensembl	CDS	15048207	15048353	0	+	1	gene_id "ENSRNOG00000008857"; gene_version "9"; transcript_id "ENSRNOT00000086336"; transcript_version "3"; exon_number "10"; gene_name "Adamts10"; gene_source "ensembl"; gene_biotype "protein_coding"; transcript_name "Adamts10-202"; transcript_source "ensembl"; transcript_biotype "protein_coding"; protein_id "ENSRNOP00000072082"; protein_version "1";
7	ENSEMBL114_rn	exon	15048207	15048353	241.518650823373	+	.	gene_id "ENSRNOG00000008857"; transcript_id "ENSRNOG00000008857_tx_1"; exon_id "7_15048207_15048353_+"; exonnum "10"; txlen "4069";
7	ENSEMBL114_rn	exon	15048207	15048353	16.8383193440835	+	.	gene_id "ENSRNOG00000008857"; transcript_id "ENSRNOG00000008857_tx_2"; exon_id "7_15048207_15048353_+"; exonnum "10"; txlen "2606";
7	ENSEMBL114_rn	exon	15048207	15048353	0.559402208722678	+	.	gene_id "ENSRNOG00000008857"; transcript_id "ENSRNOG00000008857_tx_3"; exon_id "7_15048207_15048353_+"; exonnum "10"; txlen "4074";
7	ensembl	exon	15048495	15048636	0	+	.	gene_id "ENSRNOG00000008857"; gene_version "9"; transcript_id "ENSRNOT00000011849"; transcript_version "7"; exon_number "11"; gene_name "Adamts10"; gene_source "ensembl"; gene_biotype "protein_coding"; transcript_name "Adamts10-201"; transcript_source "ensembl"; transcript_biotype "protein_coding"; exon_id "ENSRNOE00000534402"; exon_version "1";
7	ensembl	CDS	15048495	15048636	0	+	1	gene_id "ENSRNOG00000008857"; gene_version "9"; transcript_id "ENSRNOT00000011849"; transcript_version "7"; exon_number "11"; gene_name "Adamts10"; gene_source "ensembl"; gene_biotype "protein_coding"; transcript_name "Adamts10-201"; transcript_source "ensembl"; transcript_biotype "protein_coding"; protein_id "ENSRNOP00000011849"; protein_version "7";
7	ensembl	exon	15048495	15048636	0	+	.	gene_id "ENSRNOG00000008857"; gene_version "9"; transcript_id "ENSRNOT00000144950"; transcript_version "1"; exon_number "11"; gene_name "Adamts10"; gene_source "ensembl"; gene_biotype "protein_coding"; transcript_name "Adamts10-203"; transcript_source "ensembl"; transcript_biotype "protein_coding"; exon_id "ENSRNOE00000534402"; exon_version "1"; tag "Ensembl_canonical";
7	ensembl	CDS	15048495	15048636	0	+	1	gene_id "ENSRNOG00000008857"; gene_version "9"; transcript_id "ENSRNOT00000144950"; transcript_version "1"; exon_number "11"; gene_name "Adamts10"; gene_source "ensembl"; gene_biotype "protein_coding"; transcript_name "Adamts10-203"; transcript_source "ensembl"; transcript_biotype "protein_coding"; protein_id "ENSRNOP00000111821"; protein_version "1"; tag "Ensembl_canonical";
7	ensembl	exon	15048495	15048636	0	+	.	gene_id "ENSRNOG00000008857"; gene_version "9"; transcript_id "ENSRNOT00000086336"; transcript_version "3"; exon_number "11"; gene_name "Adamts10"; gene_source "ensembl"; gene_biotype "protein_coding"; transcript_name "Adamts10-202"; transcript_source "ensembl"; transcript_biotype "protein_coding"; exon_id "ENSRNOE00000534402"; exon_version "1";
7	ensembl	CDS	15048495	15048636	0	+	1	gene_id "ENSRNOG00000008857"; gene_version "9"; transcript_id "ENSRNOT00000086336"; transcript_version "3"; exon_number "11"; gene_name "Adamts10"; gene_source "ensembl"; gene_biotype "protein_coding"; transcript_name "Adamts10-202"; transcript_source "ensembl"; transcript_biotype "protein_coding"; protein_id "ENSRNOP00000072082"; protein_version "1";
7	ENSEMBL114_rn	exon	15048495	15048636	241.518650823373	+	.	gene_id "ENSRNOG00000008857"; transcript_id "ENSRNOG00000008857_tx_1"; exon_id "7_15048495_15048636_+"; exonnum "11"; txlen "4069";
7	ENSEMBL114_rn	exon	15048495	15048636	16.8383193440835	+	.	gene_id "ENSRNOG00000008857"; transcript_id "ENSRNOG00000008857_tx_2"; exon_id "7_15048495_15048636_+"; exonnum "11"; txlen "2606";
7	ENSEMBL114_rn	exon	15048495	15048636	0.559402208722678	+	.	gene_id "ENSRNOG00000008857"; transcript_id "ENSRNOG00000008857_tx_3"; exon_id "7_15048495_15048636_+"; exonnum "11"; txlen "4074";
7	ensembl	CDS	15050162	15050296	0	+	0	gene_id "ENSRNOG00000008857"; gene_version "9"; transcript_id "ENSRNOT00000011849"; transcript_version "7"; exon_number "12"; gene_name "Adamts10"; gene_source "ensembl"; gene_biotype "protein_coding"; transcript_name "Adamts10-201"; transcript_source "ensembl"; transcript_biotype "protein_coding"; protein_id "ENSRNOP00000011849"; protein_version "7";
7	ensembl	exon	15050162	15051128	0	+	.	gene_id "ENSRNOG00000008857"; gene_version "9"; transcript_id "ENSRNOT00000011849"; transcript_version "7"; exon_number "12"; gene_name "Adamts10"; gene_source "ensembl"; gene_biotype "protein_coding"; transcript_name "Adamts10-201"; transcript_source "ensembl"; transcript_biotype "protein_coding"; exon_id "ENSRNOE00000733831"; exon_version "1";
7	ENSEMBL114_rn	exon	15050162	15051128	16.8383193440835	+	.	gene_id "ENSRNOG00000008857"; transcript_id "ENSRNOG00000008857_tx_2"; exon_id "7_15050162_15051128_+"; exonnum "12"; txlen "2606";
7	ensembl	stop_codon	15050297	15050299	0	+	0	gene_id "ENSRNOG00000008857"; gene_version "9"; transcript_id "ENSRNOT00000011849"; transcript_version "7"; exon_number "12"; gene_name "Adamts10"; gene_source "ensembl"; gene_biotype "protein_coding"; transcript_name "Adamts10-201"; transcript_source "ensembl"; transcript_biotype "protein_coding";
7	ensembl	three_prime_utr	15050300	15051128	0	+	.	gene_id "ENSRNOG00000008857"; gene_version "9"; transcript_id "ENSRNOT00000011849"; transcript_version "7"; gene_name "Adamts10"; gene_source "ensembl"; gene_biotype "protein_coding"; transcript_name "Adamts10-201"; transcript_source "ensembl"; transcript_biotype "protein_coding";
7	ensembl	exon	15052757	15052864	0	+	.	gene_id "ENSRNOG00000008857"; gene_version "9"; transcript_id "ENSRNOT00000144950"; transcript_version "1"; exon_number "12"; gene_name "Adamts10"; gene_source "ensembl"; gene_biotype "protein_coding"; transcript_name "Adamts10-203"; transcript_source "ensembl"; transcript_biotype "protein_coding"; exon_id "ENSRNOE00000540314"; exon_version "1"; tag "Ensembl_canonical";
7	ensembl	CDS	15052757	15052864	0	+	0	gene_id "ENSRNOG00000008857"; gene_version "9"; transcript_id "ENSRNOT00000144950"; transcript_version "1"; exon_number "12"; gene_name "Adamts10"; gene_source "ensembl"; gene_biotype "protein_coding"; transcript_name "Adamts10-203"; transcript_source "ensembl"; transcript_biotype "protein_coding"; protein_id "ENSRNOP00000111821"; protein_version "1"; tag "Ensembl_canonical";
7	ensembl	exon	15052757	15052864	0	+	.	gene_id "ENSRNOG00000008857"; gene_version "9"; transcript_id "ENSRNOT00000086336"; transcript_version "3"; exon_number "12"; gene_name "Adamts10"; gene_source "ensembl"; gene_biotype "protein_coding"; transcript_name "Adamts10-202"; transcript_source "ensembl"; transcript_biotype "protein_coding"; exon_id "ENSRNOE00000540314"; exon_version "1";
7	ensembl	CDS	15052757	15052864	0	+	0	gene_id "ENSRNOG00000008857"; gene_version "9"; transcript_id "ENSRNOT00000086336"; transcript_version "3"; exon_number "12"; gene_name "Adamts10"; gene_source "ensembl"; gene_biotype "protein_coding"; transcript_name "Adamts10-202"; transcript_source "ensembl"; transcript_biotype "protein_coding"; protein_id "ENSRNOP00000072082"; protein_version "1";
7	ENSEMBL114_rn	exon	15052757	15052864	241.518650823373	+	.	gene_id "ENSRNOG00000008857"; transcript_id "ENSRNOG00000008857_tx_1"; exon_id "7_15052757_15052864_+"; exonnum "12"; txlen "4069";
7	ENSEMBL114_rn	exon	15052757	15052864	0.559402208722678	+	.	gene_id "ENSRNOG00000008857"; transcript_id "ENSRNOG00000008857_tx_3"; exon_id "7_15052757_15052864_+"; exonnum "12"; txlen "4074";
7	ensembl	exon	15053163	15053308	0	+	.	gene_id "ENSRNOG00000008857"; gene_version "9"; transcript_id "ENSRNOT00000144950"; transcript_version "1"; exon_number "13"; gene_name "Adamts10"; gene_source "ensembl"; gene_biotype "protein_coding"; transcript_name "Adamts10-203"; transcript_source "ensembl"; transcript_biotype "protein_coding"; exon_id "ENSRNOE00000574236"; exon_version "1"; tag "Ensembl_canonical";
7	ensembl	CDS	15053163	15053308	0	+	0	gene_id "ENSRNOG00000008857"; gene_version "9"; transcript_id "ENSRNOT00000144950"; transcript_version "1"; exon_number "13"; gene_name "Adamts10"; gene_source "ensembl"; gene_biotype "protein_coding"; transcript_name "Adamts10-203"; transcript_source "ensembl"; transcript_biotype "protein_coding"; protein_id "ENSRNOP00000111821"; protein_version "1"; tag "Ensembl_canonical";
7	ensembl	exon	15053163	15053308	0	+	.	gene_id "ENSRNOG00000008857"; gene_version "9"; transcript_id "ENSRNOT00000086336"; transcript_version "3"; exon_number "13"; gene_name "Adamts10"; gene_source "ensembl"; gene_biotype "protein_coding"; transcript_name "Adamts10-202"; transcript_source "ensembl"; transcript_biotype "protein_coding"; exon_id "ENSRNOE00000574236"; exon_version "1";
7	ensembl	CDS	15053163	15053308	0	+	0	gene_id "ENSRNOG00000008857"; gene_version "9"; transcript_id "ENSRNOT00000086336"; transcript_version "3"; exon_number "13"; gene_name "Adamts10"; gene_source "ensembl"; gene_biotype "protein_coding"; transcript_name "Adamts10-202"; transcript_source "ensembl"; transcript_biotype "protein_coding"; protein_id "ENSRNOP00000072082"; protein_version "1";
7	ENSEMBL114_rn	exon	15053163	15053308	241.518650823373	+	.	gene_id "ENSRNOG00000008857"; transcript_id "ENSRNOG00000008857_tx_1"; exon_id "7_15053163_15053308_+"; exonnum "13"; txlen "4069";
7	ENSEMBL114_rn	exon	15053163	15053308	0.559402208722678	+	.	gene_id "ENSRNOG00000008857"; transcript_id "ENSRNOG00000008857_tx_3"; exon_id "7_15053163_15053308_+"; exonnum "13"; txlen "4074";
7	ensembl	exon	15053402	15053465	0	+	.	gene_id "ENSRNOG00000008857"; gene_version "9"; transcript_id "ENSRNOT00000144950"; transcript_version "1"; exon_number "14"; gene_name "Adamts10"; gene_source "ensembl"; gene_biotype "protein_coding"; transcript_name "Adamts10-203"; transcript_source "ensembl"; transcript_biotype "protein_coding"; exon_id "ENSRNOE00000521542"; exon_version "1"; tag "Ensembl_canonical";
7	ensembl	CDS	15053402	15053465	0	+	1	gene_id "ENSRNOG00000008857"; gene_version "9"; transcript_id "ENSRNOT00000144950"; transcript_version "1"; exon_number "14"; gene_name "Adamts10"; gene_source "ensembl"; gene_biotype "protein_coding"; transcript_name "Adamts10-203"; transcript_source "ensembl"; transcript_biotype "protein_coding"; protein_id "ENSRNOP00000111821"; protein_version "1"; tag "Ensembl_canonical";
7	ensembl	exon	15053402	15053465	0	+	.	gene_id "ENSRNOG00000008857"; gene_version "9"; transcript_id "ENSRNOT00000086336"; transcript_version "3"; exon_number "14"; gene_name "Adamts10"; gene_source "ensembl"; gene_biotype "protein_coding"; transcript_name "Adamts10-202"; transcript_source "ensembl"; transcript_biotype "protein_coding"; exon_id "ENSRNOE00000521542"; exon_version "1";
7	ensembl	CDS	15053402	15053465	0	+	1	gene_id "ENSRNOG00000008857"; gene_version "9"; transcript_id "ENSRNOT00000086336"; transcript_version "3"; exon_number "14"; gene_name "Adamts10"; gene_source "ensembl"; gene_biotype "protein_coding"; transcript_name "Adamts10-202"; transcript_source "ensembl"; transcript_biotype "protein_coding"; protein_id "ENSRNOP00000072082"; protein_version "1";
7	ENSEMBL114_rn	exon	15053402	15053465	241.518650823373	+	.	gene_id "ENSRNOG00000008857"; transcript_id "ENSRNOG00000008857_tx_1"; exon_id "7_15053402_15053465_+"; exonnum "14"; txlen "4069";
7	ENSEMBL114_rn	exon	15053402	15053465	0.559402208722678	+	.	gene_id "ENSRNOG00000008857"; transcript_id "ENSRNOG00000008857_tx_3"; exon_id "7_15053402_15053465_+"; exonnum "14"; txlen "4074";
7	ensembl	exon	15054459	15054561	0	+	.	gene_id "ENSRNOG00000008857"; gene_version "9"; transcript_id "ENSRNOT00000144950"; transcript_version "1"; exon_number "15"; gene_name "Adamts10"; gene_source "ensembl"; gene_biotype "protein_coding"; transcript_name "Adamts10-203"; transcript_source "ensembl"; transcript_biotype "protein_coding"; exon_id "ENSRNOE00000573729"; exon_version "1"; tag "Ensembl_canonical";
7	ensembl	CDS	15054459	15054561	0	+	0	gene_id "ENSRNOG00000008857"; gene_version "9"; transcript_id "ENSRNOT00000144950"; transcript_version "1"; exon_number "15"; gene_name "Adamts10"; gene_source "ensembl"; gene_biotype "protein_coding"; transcript_name "Adamts10-203"; transcript_source "ensembl"; transcript_biotype "protein_coding"; protein_id "ENSRNOP00000111821"; protein_version "1"; tag "Ensembl_canonical";
7	ensembl	exon	15054459	15054561	0	+	.	gene_id "ENSRNOG00000008857"; gene_version "9"; transcript_id "ENSRNOT00000086336"; transcript_version "3"; exon_number "15"; gene_name "Adamts10"; gene_source "ensembl"; gene_biotype "protein_coding"; transcript_name "Adamts10-202"; transcript_source "ensembl"; transcript_biotype "protein_coding"; exon_id "ENSRNOE00000573729"; exon_version "1";
7	ensembl	CDS	15054459	15054561	0	+	0	gene_id "ENSRNOG00000008857"; gene_version "9"; transcript_id "ENSRNOT00000086336"; transcript_version "3"; exon_number "15"; gene_name "Adamts10"; gene_source "ensembl"; gene_biotype "protein_coding"; transcript_name "Adamts10-202"; transcript_source "ensembl"; transcript_biotype "protein_coding"; protein_id "ENSRNOP00000072082"; protein_version "1";
7	ENSEMBL114_rn	exon	15054459	15054561	241.518650823373	+	.	gene_id "ENSRNOG00000008857"; transcript_id "ENSRNOG00000008857_tx_1"; exon_id "7_15054459_15054561_+"; exonnum "15"; txlen "4069";
7	ENSEMBL114_rn	exon	15054459	15054561	0.559402208722678	+	.	gene_id "ENSRNOG00000008857"; transcript_id "ENSRNOG00000008857_tx_3"; exon_id "7_15054459_15054561_+"; exonnum "15"; txlen "4074";
7	ensembl	exon	15054805	15054938	0	+	.	gene_id "ENSRNOG00000008857"; gene_version "9"; transcript_id "ENSRNOT00000144950"; transcript_version "1"; exon_number "16"; gene_name "Adamts10"; gene_source "ensembl"; gene_biotype "protein_coding"; transcript_name "Adamts10-203"; transcript_source "ensembl"; transcript_biotype "protein_coding"; exon_id "ENSRNOE00000574189"; exon_version "1"; tag "Ensembl_canonical";
7	ensembl	CDS	15054805	15054938	0	+	2	gene_id "ENSRNOG00000008857"; gene_version "9"; transcript_id "ENSRNOT00000144950"; transcript_version "1"; exon_number "16"; gene_name "Adamts10"; gene_source "ensembl"; gene_biotype "protein_coding"; transcript_name "Adamts10-203"; transcript_source "ensembl"; transcript_biotype "protein_coding"; protein_id "ENSRNOP00000111821"; protein_version "1"; tag "Ensembl_canonical";
7	ensembl	exon	15054805	15054938	0	+	.	gene_id "ENSRNOG00000008857"; gene_version "9"; transcript_id "ENSRNOT00000086336"; transcript_version "3"; exon_number "16"; gene_name "Adamts10"; gene_source "ensembl"; gene_biotype "protein_coding"; transcript_name "Adamts10-202"; transcript_source "ensembl"; transcript_biotype "protein_coding"; exon_id "ENSRNOE00000574189"; exon_version "1";
7	ensembl	CDS	15054805	15054938	0	+	2	gene_id "ENSRNOG00000008857"; gene_version "9"; transcript_id "ENSRNOT00000086336"; transcript_version "3"; exon_number "16"; gene_name "Adamts10"; gene_source "ensembl"; gene_biotype "protein_coding"; transcript_name "Adamts10-202"; transcript_source "ensembl"; transcript_biotype "protein_coding"; protein_id "ENSRNOP00000072082"; protein_version "1";
7	ENSEMBL114_rn	exon	15054805	15054938	241.518650823373	+	.	gene_id "ENSRNOG00000008857"; transcript_id "ENSRNOG00000008857_tx_1"; exon_id "7_15054805_15054938_+"; exonnum "16"; txlen "4069";
7	ENSEMBL114_rn	exon	15054805	15054938	0.559402208722678	+	.	gene_id "ENSRNOG00000008857"; transcript_id "ENSRNOG00000008857_tx_3"; exon_id "7_15054805_15054938_+"; exonnum "16"; txlen "4074";
7	ensembl	exon	15055021	15055144	0	+	.	gene_id "ENSRNOG00000008857"; gene_version "9"; transcript_id "ENSRNOT00000144950"; transcript_version "1"; exon_number "17"; gene_name "Adamts10"; gene_source "ensembl"; gene_biotype "protein_coding"; transcript_name "Adamts10-203"; transcript_source "ensembl"; transcript_biotype "protein_coding"; exon_id "ENSRNOE00000526982"; exon_version "1"; tag "Ensembl_canonical";
7	ensembl	CDS	15055021	15055144	0	+	0	gene_id "ENSRNOG00000008857"; gene_version "9"; transcript_id "ENSRNOT00000144950"; transcript_version "1"; exon_number "17"; gene_name "Adamts10"; gene_source "ensembl"; gene_biotype "protein_coding"; transcript_name "Adamts10-203"; transcript_source "ensembl"; transcript_biotype "protein_coding"; protein_id "ENSRNOP00000111821"; protein_version "1"; tag "Ensembl_canonical";
7	ensembl	exon	15055021	15055144	0	+	.	gene_id "ENSRNOG00000008857"; gene_version "9"; transcript_id "ENSRNOT00000086336"; transcript_version "3"; exon_number "17"; gene_name "Adamts10"; gene_source "ensembl"; gene_biotype "protein_coding"; transcript_name "Adamts10-202"; transcript_source "ensembl"; transcript_biotype "protein_coding"; exon_id "ENSRNOE00000526982"; exon_version "1";
7	ensembl	CDS	15055021	15055144	0	+	0	gene_id "ENSRNOG00000008857"; gene_version "9"; transcript_id "ENSRNOT00000086336"; transcript_version "3"; exon_number "17"; gene_name "Adamts10"; gene_source "ensembl"; gene_biotype "protein_coding"; transcript_name "Adamts10-202"; transcript_source "ensembl"; transcript_biotype "protein_coding"; protein_id "ENSRNOP00000072082"; protein_version "1";
7	ENSEMBL114_rn	exon	15055021	15055144	241.518650823373	+	.	gene_id "ENSRNOG00000008857"; transcript_id "ENSRNOG00000008857_tx_1"; exon_id "7_15055021_15055144_+"; exonnum "17"; txlen "4069";
7	ENSEMBL114_rn	exon	15055021	15055144	0.559402208722678	+	.	gene_id "ENSRNOG00000008857"; transcript_id "ENSRNOG00000008857_tx_3"; exon_id "7_15055021_15055144_+"; exonnum "17"; txlen "4074";
7	ensembl	exon	15058845	15058925	0	+	.	gene_id "ENSRNOG00000008857"; gene_version "9"; transcript_id "ENSRNOT00000144950"; transcript_version "1"; exon_number "18"; gene_name "Adamts10"; gene_source "ensembl"; gene_biotype "protein_coding"; transcript_name "Adamts10-203"; transcript_source "ensembl"; transcript_biotype "protein_coding"; exon_id "ENSRNOE00000572744"; exon_version "1"; tag "Ensembl_canonical";
7	ensembl	CDS	15058845	15058925	0	+	2	gene_id "ENSRNOG00000008857"; gene_version "9"; transcript_id "ENSRNOT00000144950"; transcript_version "1"; exon_number "18"; gene_name "Adamts10"; gene_source "ensembl"; gene_biotype "protein_coding"; transcript_name "Adamts10-203"; transcript_source "ensembl"; transcript_biotype "protein_coding"; protein_id "ENSRNOP00000111821"; protein_version "1"; tag "Ensembl_canonical";
7	ensembl	exon	15058845	15058925	0	+	.	gene_id "ENSRNOG00000008857"; gene_version "9"; transcript_id "ENSRNOT00000086336"; transcript_version "3"; exon_number "18"; gene_name "Adamts10"; gene_source "ensembl"; gene_biotype "protein_coding"; transcript_name "Adamts10-202"; transcript_source "ensembl"; transcript_biotype "protein_coding"; exon_id "ENSRNOE00000572744"; exon_version "1";
7	ensembl	CDS	15058845	15058925	0	+	2	gene_id "ENSRNOG00000008857"; gene_version "9"; transcript_id "ENSRNOT00000086336"; transcript_version "3"; exon_number "18"; gene_name "Adamts10"; gene_source "ensembl"; gene_biotype "protein_coding"; transcript_name "Adamts10-202"; transcript_source "ensembl"; transcript_biotype "protein_coding"; protein_id "ENSRNOP00000072082"; protein_version "1";
7	ENSEMBL114_rn	exon	15058845	15058925	241.518650823373	+	.	gene_id "ENSRNOG00000008857"; transcript_id "ENSRNOG00000008857_tx_1"; exon_id "7_15058845_15058925_+"; exonnum "18"; txlen "4069";
7	ENSEMBL114_rn	exon	15058845	15058925	0.559402208722678	+	.	gene_id "ENSRNOG00000008857"; transcript_id "ENSRNOG00000008857_tx_3"; exon_id "7_15058845_15058925_+"; exonnum "18"; txlen "4074";
7	ensembl	exon	15059019	15059182	0	+	.	gene_id "ENSRNOG00000008857"; gene_version "9"; transcript_id "ENSRNOT00000144950"; transcript_version "1"; exon_number "19"; gene_name "Adamts10"; gene_source "ensembl"; gene_biotype "protein_coding"; transcript_name "Adamts10-203"; transcript_source "ensembl"; transcript_biotype "protein_coding"; exon_id "ENSRNOE00000551361"; exon_version "1"; tag "Ensembl_canonical";
7	ensembl	CDS	15059019	15059182	0	+	2	gene_id "ENSRNOG00000008857"; gene_version "9"; transcript_id "ENSRNOT00000144950"; transcript_version "1"; exon_number "19"; gene_name "Adamts10"; gene_source "ensembl"; gene_biotype "protein_coding"; transcript_name "Adamts10-203"; transcript_source "ensembl"; transcript_biotype "protein_coding"; protein_id "ENSRNOP00000111821"; protein_version "1"; tag "Ensembl_canonical";
7	ensembl	exon	15059019	15059182	0	+	.	gene_id "ENSRNOG00000008857"; gene_version "9"; transcript_id "ENSRNOT00000086336"; transcript_version "3"; exon_number "19"; gene_name "Adamts10"; gene_source "ensembl"; gene_biotype "protein_coding"; transcript_name "Adamts10-202"; transcript_source "ensembl"; transcript_biotype "protein_coding"; exon_id "ENSRNOE00000551361"; exon_version "1";
7	ensembl	CDS	15059019	15059182	0	+	2	gene_id "ENSRNOG00000008857"; gene_version "9"; transcript_id "ENSRNOT00000086336"; transcript_version "3"; exon_number "19"; gene_name "Adamts10"; gene_source "ensembl"; gene_biotype "protein_coding"; transcript_name "Adamts10-202"; transcript_source "ensembl"; transcript_biotype "protein_coding"; protein_id "ENSRNOP00000072082"; protein_version "1";
7	ENSEMBL114_rn	exon	15059019	15059182	241.518650823373	+	.	gene_id "ENSRNOG00000008857"; transcript_id "ENSRNOG00000008857_tx_1"; exon_id "7_15059019_15059182_+"; exonnum "19"; txlen "4069";
7	ENSEMBL114_rn	exon	15059019	15059182	0.559402208722678	+	.	gene_id "ENSRNOG00000008857"; transcript_id "ENSRNOG00000008857_tx_3"; exon_id "7_15059019_15059182_+"; exonnum "19"; txlen "4074";
7	ensembl	exon	15059273	15059399	0	+	.	gene_id "ENSRNOG00000008857"; gene_version "9"; transcript_id "ENSRNOT00000144950"; transcript_version "1"; exon_number "20"; gene_name "Adamts10"; gene_source "ensembl"; gene_biotype "protein_coding"; transcript_name "Adamts10-203"; transcript_source "ensembl"; transcript_biotype "protein_coding"; exon_id "ENSRNOE00000530809"; exon_version "1"; tag "Ensembl_canonical";
7	ensembl	CDS	15059273	15059399	0	+	0	gene_id "ENSRNOG00000008857"; gene_version "9"; transcript_id "ENSRNOT00000144950"; transcript_version "1"; exon_number "20"; gene_name "Adamts10"; gene_source "ensembl"; gene_biotype "protein_coding"; transcript_name "Adamts10-203"; transcript_source "ensembl"; transcript_biotype "protein_coding"; protein_id "ENSRNOP00000111821"; protein_version "1"; tag "Ensembl_canonical";
7	ensembl	exon	15059273	15059399	0	+	.	gene_id "ENSRNOG00000008857"; gene_version "9"; transcript_id "ENSRNOT00000086336"; transcript_version "3"; exon_number "20"; gene_name "Adamts10"; gene_source "ensembl"; gene_biotype "protein_coding"; transcript_name "Adamts10-202"; transcript_source "ensembl"; transcript_biotype "protein_coding"; exon_id "ENSRNOE00000530809"; exon_version "1";
7	ensembl	CDS	15059273	15059399	0	+	0	gene_id "ENSRNOG00000008857"; gene_version "9"; transcript_id "ENSRNOT00000086336"; transcript_version "3"; exon_number "20"; gene_name "Adamts10"; gene_source "ensembl"; gene_biotype "protein_coding"; transcript_name "Adamts10-202"; transcript_source "ensembl"; transcript_biotype "protein_coding"; protein_id "ENSRNOP00000072082"; protein_version "1";
7	ENSEMBL114_rn	exon	15059273	15059399	241.518650823373	+	.	gene_id "ENSRNOG00000008857"; transcript_id "ENSRNOG00000008857_tx_1"; exon_id "7_15059273_15059399_+"; exonnum "20"; txlen "4069";
7	ENSEMBL114_rn	exon	15059273	15059399	0.559402208722678	+	.	gene_id "ENSRNOG00000008857"; transcript_id "ENSRNOG00000008857_tx_3"; exon_id "7_15059273_15059399_+"; exonnum "20"; txlen "4074";
7	ensembl	exon	15059493	15059622	0	+	.	gene_id "ENSRNOG00000008857"; gene_version "9"; transcript_id "ENSRNOT00000144950"; transcript_version "1"; exon_number "21"; gene_name "Adamts10"; gene_source "ensembl"; gene_biotype "protein_coding"; transcript_name "Adamts10-203"; transcript_source "ensembl"; transcript_biotype "protein_coding"; exon_id "ENSRNOE00000536677"; exon_version "1"; tag "Ensembl_canonical";
7	ensembl	CDS	15059493	15059622	0	+	2	gene_id "ENSRNOG00000008857"; gene_version "9"; transcript_id "ENSRNOT00000144950"; transcript_version "1"; exon_number "21"; gene_name "Adamts10"; gene_source "ensembl"; gene_biotype "protein_coding"; transcript_name "Adamts10-203"; transcript_source "ensembl"; transcript_biotype "protein_coding"; protein_id "ENSRNOP00000111821"; protein_version "1"; tag "Ensembl_canonical";
7	ensembl	exon	15059493	15059622	0	+	.	gene_id "ENSRNOG00000008857"; gene_version "9"; transcript_id "ENSRNOT00000086336"; transcript_version "3"; exon_number "21"; gene_name "Adamts10"; gene_source "ensembl"; gene_biotype "protein_coding"; transcript_name "Adamts10-202"; transcript_source "ensembl"; transcript_biotype "protein_coding"; exon_id "ENSRNOE00000536677"; exon_version "1";
7	ensembl	CDS	15059493	15059622	0	+	2	gene_id "ENSRNOG00000008857"; gene_version "9"; transcript_id "ENSRNOT00000086336"; transcript_version "3"; exon_number "21"; gene_name "Adamts10"; gene_source "ensembl"; gene_biotype "protein_coding"; transcript_name "Adamts10-202"; transcript_source "ensembl"; transcript_biotype "protein_coding"; protein_id "ENSRNOP00000072082"; protein_version "1";
7	ENSEMBL114_rn	exon	15059493	15059622	241.518650823373	+	.	gene_id "ENSRNOG00000008857"; transcript_id "ENSRNOG00000008857_tx_1"; exon_id "7_15059493_15059622_+"; exonnum "21"; txlen "4069";
7	ENSEMBL114_rn	exon	15059493	15059622	0.559402208722678	+	.	gene_id "ENSRNOG00000008857"; transcript_id "ENSRNOG00000008857_tx_3"; exon_id "7_15059493_15059622_+"; exonnum "21"; txlen "4074";
7	ensembl	exon	15060462	15060666	0	+	.	gene_id "ENSRNOG00000008857"; gene_version "9"; transcript_id "ENSRNOT00000144950"; transcript_version "1"; exon_number "22"; gene_name "Adamts10"; gene_source "ensembl"; gene_biotype "protein_coding"; transcript_name "Adamts10-203"; transcript_source "ensembl"; transcript_biotype "protein_coding"; exon_id "ENSRNOE00000547262"; exon_version "1"; tag "Ensembl_canonical";
7	ensembl	CDS	15060462	15060666	0	+	1	gene_id "ENSRNOG00000008857"; gene_version "9"; transcript_id "ENSRNOT00000144950"; transcript_version "1"; exon_number "22"; gene_name "Adamts10"; gene_source "ensembl"; gene_biotype "protein_coding"; transcript_name "Adamts10-203"; transcript_source "ensembl"; transcript_biotype "protein_coding"; protein_id "ENSRNOP00000111821"; protein_version "1"; tag "Ensembl_canonical";
7	ensembl	exon	15060462	15060666	0	+	.	gene_id "ENSRNOG00000008857"; gene_version "9"; transcript_id "ENSRNOT00000086336"; transcript_version "3"; exon_number "22"; gene_name "Adamts10"; gene_source "ensembl"; gene_biotype "protein_coding"; transcript_name "Adamts10-202"; transcript_source "ensembl"; transcript_biotype "protein_coding"; exon_id "ENSRNOE00000547262"; exon_version "1";
7	ensembl	CDS	15060462	15060666	0	+	1	gene_id "ENSRNOG00000008857"; gene_version "9"; transcript_id "ENSRNOT00000086336"; transcript_version "3"; exon_number "22"; gene_name "Adamts10"; gene_source "ensembl"; gene_biotype "protein_coding"; transcript_name "Adamts10-202"; transcript_source "ensembl"; transcript_biotype "protein_coding"; protein_id "ENSRNOP00000072082"; protein_version "1";
7	ENSEMBL114_rn	exon	15060462	15060666	241.518650823373	+	.	gene_id "ENSRNOG00000008857"; transcript_id "ENSRNOG00000008857_tx_1"; exon_id "7_15060462_15060666_+"; exonnum "22"; txlen "4069";
7	ENSEMBL114_rn	exon	15060462	15060666	0.559402208722678	+	.	gene_id "ENSRNOG00000008857"; transcript_id "ENSRNOG00000008857_tx_3"; exon_id "7_15060462_15060666_+"; exonnum "22"; txlen "4074";
7	ensembl	exon	15061004	15061180	0	+	.	gene_id "ENSRNOG00000008857"; gene_version "9"; transcript_id "ENSRNOT00000144950"; transcript_version "1"; exon_number "23"; gene_name "Adamts10"; gene_source "ensembl"; gene_biotype "protein_coding"; transcript_name "Adamts10-203"; transcript_source "ensembl"; transcript_biotype "protein_coding"; exon_id "ENSRNOE00000529116"; exon_version "1"; tag "Ensembl_canonical";
7	ensembl	CDS	15061004	15061180	0	+	0	gene_id "ENSRNOG00000008857"; gene_version "9"; transcript_id "ENSRNOT00000144950"; transcript_version "1"; exon_number "23"; gene_name "Adamts10"; gene_source "ensembl"; gene_biotype "protein_coding"; transcript_name "Adamts10-203"; transcript_source "ensembl"; transcript_biotype "protein_coding"; protein_id "ENSRNOP00000111821"; protein_version "1"; tag "Ensembl_canonical";
7	ensembl	exon	15061004	15061180	0	+	.	gene_id "ENSRNOG00000008857"; gene_version "9"; transcript_id "ENSRNOT00000086336"; transcript_version "3"; exon_number "23"; gene_name "Adamts10"; gene_source "ensembl"; gene_biotype "protein_coding"; transcript_name "Adamts10-202"; transcript_source "ensembl"; transcript_biotype "protein_coding"; exon_id "ENSRNOE00000529116"; exon_version "1";
7	ensembl	CDS	15061004	15061180	0	+	0	gene_id "ENSRNOG00000008857"; gene_version "9"; transcript_id "ENSRNOT00000086336"; transcript_version "3"; exon_number "23"; gene_name "Adamts10"; gene_source "ensembl"; gene_biotype "protein_coding"; transcript_name "Adamts10-202"; transcript_source "ensembl"; transcript_biotype "protein_coding"; protein_id "ENSRNOP00000072082"; protein_version "1";
7	ENSEMBL114_rn	exon	15061004	15061180	241.518650823373	+	.	gene_id "ENSRNOG00000008857"; transcript_id "ENSRNOG00000008857_tx_1"; exon_id "7_15061004_15061180_+"; exonnum "23"; txlen "4069";
7	ENSEMBL114_rn	exon	15061004	15061180	0.559402208722678	+	.	gene_id "ENSRNOG00000008857"; transcript_id "ENSRNOG00000008857_tx_3"; exon_id "7_15061004_15061180_+"; exonnum "23"; txlen "4074";
7	ensembl	exon	15061258	15061420	0	+	.	gene_id "ENSRNOG00000008857"; gene_version "9"; transcript_id "ENSRNOT00000144950"; transcript_version "1"; exon_number "24"; gene_name "Adamts10"; gene_source "ensembl"; gene_biotype "protein_coding"; transcript_name "Adamts10-203"; transcript_source "ensembl"; transcript_biotype "protein_coding"; exon_id "ENSRNOE00000552835"; exon_version "1"; tag "Ensembl_canonical";
7	ensembl	CDS	15061258	15061420	0	+	0	gene_id "ENSRNOG00000008857"; gene_version "9"; transcript_id "ENSRNOT00000144950"; transcript_version "1"; exon_number "24"; gene_name "Adamts10"; gene_source "ensembl"; gene_biotype "protein_coding"; transcript_name "Adamts10-203"; transcript_source "ensembl"; transcript_biotype "protein_coding"; protein_id "ENSRNOP00000111821"; protein_version "1"; tag "Ensembl_canonical";
7	ensembl	exon	15061258	15061420	0	+	.	gene_id "ENSRNOG00000008857"; gene_version "9"; transcript_id "ENSRNOT00000086336"; transcript_version "3"; exon_number "24"; gene_name "Adamts10"; gene_source "ensembl"; gene_biotype "protein_coding"; transcript_name "Adamts10-202"; transcript_source "ensembl"; transcript_biotype "protein_coding"; exon_id "ENSRNOE00000552835"; exon_version "1";
7	ensembl	CDS	15061258	15061420	0	+	0	gene_id "ENSRNOG00000008857"; gene_version "9"; transcript_id "ENSRNOT00000086336"; transcript_version "3"; exon_number "24"; gene_name "Adamts10"; gene_source "ensembl"; gene_biotype "protein_coding"; transcript_name "Adamts10-202"; transcript_source "ensembl"; transcript_biotype "protein_coding"; protein_id "ENSRNOP00000072082"; protein_version "1";
7	ENSEMBL114_rn	exon	15061258	15061420	241.518650823373	+	.	gene_id "ENSRNOG00000008857"; transcript_id "ENSRNOG00000008857_tx_1"; exon_id "7_15061258_15061420_+"; exonnum "24"; txlen "4069";
7	ENSEMBL114_rn	exon	15061258	15061420	0.559402208722678	+	.	gene_id "ENSRNOG00000008857"; transcript_id "ENSRNOG00000008857_tx_3"; exon_id "7_15061258_15061420_+"; exonnum "24"; txlen "4074";
7	ensembl	CDS	15063096	15063202	0	+	2	gene_id "ENSRNOG00000008857"; gene_version "9"; transcript_id "ENSRNOT00000144950"; transcript_version "1"; exon_number "25"; gene_name "Adamts10"; gene_source "ensembl"; gene_biotype "protein_coding"; transcript_name "Adamts10-203"; transcript_source "ensembl"; transcript_biotype "protein_coding"; protein_id "ENSRNOP00000111821"; protein_version "1"; tag "Ensembl_canonical";
7	ensembl	CDS	15063096	15063202	0	+	2	gene_id "ENSRNOG00000008857"; gene_version "9"; transcript_id "ENSRNOT00000086336"; transcript_version "3"; exon_number "25"; gene_name "Adamts10"; gene_source "ensembl"; gene_biotype "protein_coding"; transcript_name "Adamts10-202"; transcript_source "ensembl"; transcript_biotype "protein_coding"; protein_id "ENSRNOP00000072082"; protein_version "1";
7	ensembl	exon	15063096	15063799	0	+	.	gene_id "ENSRNOG00000008857"; gene_version "9"; transcript_id "ENSRNOT00000086336"; transcript_version "3"; exon_number "25"; gene_name "Adamts10"; gene_source "ensembl"; gene_biotype "protein_coding"; transcript_name "Adamts10-202"; transcript_source "ensembl"; transcript_biotype "protein_coding"; exon_id "ENSRNOE00000749950"; exon_version "1";
7	ENSEMBL114_rn	exon	15063096	15063799	241.518650823373	+	.	gene_id "ENSRNOG00000008857"; transcript_id "ENSRNOG00000008857_tx_1"; exon_id "7_15063096_15063799_+"; exonnum "25"; txlen "4069";
7	ENSEMBL114_rn	exon	15063096	15063799	0.559402208722678	+	.	gene_id "ENSRNOG00000008857"; transcript_id "ENSRNOG00000008857_tx_3"; exon_id "7_15063096_15063799_+"; exonnum "25"; txlen "4074";
7	ensembl	exon	15063096	15063800	0	+	.	gene_id "ENSRNOG00000008857"; gene_version "9"; transcript_id "ENSRNOT00000144950"; transcript_version "1"; exon_number "25"; gene_name "Adamts10"; gene_source "ensembl"; gene_biotype "protein_coding"; transcript_name "Adamts10-203"; transcript_source "ensembl"; transcript_biotype "protein_coding"; exon_id "ENSRNOE00000564264"; exon_version "1"; tag "Ensembl_canonical";
7	ensembl	stop_codon	15063203	15063205	0	+	0	gene_id "ENSRNOG00000008857"; gene_version "9"; transcript_id "ENSRNOT00000144950"; transcript_version "1"; exon_number "25"; gene_name "Adamts10"; gene_source "ensembl"; gene_biotype "protein_coding"; transcript_name "Adamts10-203"; transcript_source "ensembl"; transcript_biotype "protein_coding"; tag "Ensembl_canonical";
7	ensembl	stop_codon	15063203	15063205	0	+	0	gene_id "ENSRNOG00000008857"; gene_version "9"; transcript_id "ENSRNOT00000086336"; transcript_version "3"; exon_number "25"; gene_name "Adamts10"; gene_source "ensembl"; gene_biotype "protein_coding"; transcript_name "Adamts10-202"; transcript_source "ensembl"; transcript_biotype "protein_coding";
7	ensembl	three_prime_utr	15063206	15063799	0	+	.	gene_id "ENSRNOG00000008857"; gene_version "9"; transcript_id "ENSRNOT00000086336"; transcript_version "3"; gene_name "Adamts10"; gene_source "ensembl"; gene_biotype "protein_coding"; transcript_name "Adamts10-202"; transcript_source "ensembl"; transcript_biotype "protein_coding";
7	ensembl	three_prime_utr	15063206	15063800	0	+	.	gene_id "ENSRNOG00000008857"; gene_version "9"; transcript_id "ENSRNOT00000144950"; transcript_version "1"; gene_name "Adamts10"; gene_source "ensembl"; gene_biotype "protein_coding"; transcript_name "Adamts10-203"; transcript_source "ensembl"; transcript_biotype "protein_coding"; tag "Ensembl_canonical";
7	ensembl	five_prime_utr	15065530	15065673	0	+	.	gene_id "ENSRNOG00000008409"; gene_version "8"; transcript_id "ENSRNOT00000011513"; transcript_version "7"; gene_name "Myo1f"; gene_source "ensembl"; gene_biotype "protein_coding"; transcript_name "Myo1f-201"; transcript_source "ensembl"; transcript_biotype "protein_coding";
7	ensembl	five_prime_utr	15065530	15065673	0	+	.	gene_id "ENSRNOG00000008409"; gene_version "8"; transcript_id "ENSRNOT00000165945"; transcript_version "1"; gene_name "Myo1f"; gene_source "ensembl"; gene_biotype "protein_coding"; transcript_name "Myo1f-206"; transcript_source "ensembl"; transcript_biotype "protein_coding";
7	ensembl	exon	15065530	15065676	0	+	.	gene_id "ENSRNOG00000008409"; gene_version "8"; transcript_id "ENSRNOT00000011513"; transcript_version "7"; exon_number "1"; gene_name "Myo1f"; gene_source "ensembl"; gene_biotype "protein_coding"; transcript_name "Myo1f-201"; transcript_source "ensembl"; transcript_biotype "protein_coding"; exon_id "ENSRNOE00000436693"; exon_version "1";
7	ensembl	exon	15065530	15065676	0	+	.	gene_id "ENSRNOG00000008409"; gene_version "8"; transcript_id "ENSRNOT00000165945"; transcript_version "1"; exon_number "1"; gene_name "Myo1f"; gene_source "ensembl"; gene_biotype "protein_coding"; transcript_name "Myo1f-206"; transcript_source "ensembl"; transcript_biotype "protein_coding"; exon_id "ENSRNOE00000436693"; exon_version "1";
7	ensembl	gene	15065530	15116087	0	+	.	gene_id "ENSRNOG00000008409"; gene_version "8"; gene_name "Myo1f"; gene_source "ensembl"; gene_biotype "protein_coding";
7	ensembl	transcript	15065530	15116087	0	+	.	gene_id "ENSRNOG00000008409"; gene_version "8"; transcript_id "ENSRNOT00000011513"; transcript_version "7"; gene_name "Myo1f"; gene_source "ensembl"; gene_biotype "protein_coding"; transcript_name "Myo1f-201"; transcript_source "ensembl"; transcript_biotype "protein_coding";
7	ensembl	transcript	15065530	15116087	0	+	.	gene_id "ENSRNOG00000008409"; gene_version "8"; transcript_id "ENSRNOT00000165945"; transcript_version "1"; gene_name "Myo1f"; gene_source "ensembl"; gene_biotype "protein_coding"; transcript_name "Myo1f-206"; transcript_source "ensembl"; transcript_biotype "protein_coding";
7	ensembl	five_prime_utr	15065533	15065673	0	+	.	gene_id "ENSRNOG00000008409"; gene_version "8"; transcript_id "ENSRNOT00000115089"; transcript_version "2"; gene_name "Myo1f"; gene_source "ensembl"; gene_biotype "protein_coding"; transcript_name "Myo1f-203"; transcript_source "ensembl"; transcript_biotype "protein_coding";
7	ensembl	exon	15065533	15065676	0	+	.	gene_id "ENSRNOG00000008409"; gene_version "8"; transcript_id "ENSRNOT00000115089"; transcript_version "2"; exon_number "1"; gene_name "Myo1f"; gene_source "ensembl"; gene_biotype "protein_coding"; transcript_name "Myo1f-203"; transcript_source "ensembl"; transcript_biotype "protein_coding"; exon_id "ENSRNOE00000714891"; exon_version "1";
7	ENSEMBL114_rn	exon	15065533	15065676	0.0176473039294091	+	.	gene_id "ENSRNOG00000008409"; transcript_id "ENSRNOG00000008409_tx_2"; exon_id "7_15065533_15065676_+"; exonnum "1"; txlen "3900";
7	ensembl	transcript	15065533	15116071	0	+	.	gene_id "ENSRNOG00000008409"; gene_version "8"; transcript_id "ENSRNOT00000115089"; transcript_version "2"; gene_name "Myo1f"; gene_source "ensembl"; gene_biotype "protein_coding"; transcript_name "Myo1f-203"; transcript_source "ensembl"; transcript_biotype "protein_coding";
7	ensembl	five_prime_utr	15065554	15065673	0	+	.	gene_id "ENSRNOG00000008409"; gene_version "8"; transcript_id "ENSRNOT00000162372"; transcript_version "1"; gene_name "Myo1f"; gene_source "ensembl"; gene_biotype "protein_coding"; transcript_name "Myo1f-205"; transcript_source "ensembl"; transcript_biotype "protein_coding";
7	ensembl	exon	15065554	15065676	0	+	.	gene_id "ENSRNOG00000008409"; gene_version "8"; transcript_id "ENSRNOT00000162372"; transcript_version "1"; exon_number "1"; gene_name "Myo1f"; gene_source "ensembl"; gene_biotype "protein_coding"; transcript_name "Myo1f-205"; transcript_source "ensembl"; transcript_biotype "protein_coding"; exon_id "ENSRNOE00000759521"; exon_version "1";
7	ensembl	transcript	15065554	15116071	0	+	.	gene_id "ENSRNOG00000008409"; gene_version "8"; transcript_id "ENSRNOT00000162372"; transcript_version "1"; gene_name "Myo1f"; gene_source "ensembl"; gene_biotype "protein_coding"; transcript_name "Myo1f-205"; transcript_source "ensembl"; transcript_biotype "protein_coding";
7	ensembl	CDS	15065674	15065676	0	+	0	gene_id "ENSRNOG00000008409"; gene_version "8"; transcript_id "ENSRNOT00000162372"; transcript_version "1"; exon_number "1"; gene_name "Myo1f"; gene_source "ensembl"; gene_biotype "protein_coding"; transcript_name "Myo1f-205"; transcript_source "ensembl"; transcript_biotype "protein_coding"; protein_id "ENSRNOP00000111666"; protein_version "1";
7	ensembl	start_codon	15065674	15065676	0	+	0	gene_id "ENSRNOG00000008409"; gene_version "8"; transcript_id "ENSRNOT00000162372"; transcript_version "1"; exon_number "1"; gene_name "Myo1f"; gene_source "ensembl"; gene_biotype "protein_coding"; transcript_name "Myo1f-205"; transcript_source "ensembl"; transcript_biotype "protein_coding";
7	ensembl	CDS	15065674	15065676	0	+	0	gene_id "ENSRNOG00000008409"; gene_version "8"; transcript_id "ENSRNOT00000115089"; transcript_version "2"; exon_number "1"; gene_name "Myo1f"; gene_source "ensembl"; gene_biotype "protein_coding"; transcript_name "Myo1f-203"; transcript_source "ensembl"; transcript_biotype "protein_coding"; protein_id "ENSRNOP00000095869"; protein_version "1";
7	ensembl	start_codon	15065674	15065676	0	+	0	gene_id "ENSRNOG00000008409"; gene_version "8"; transcript_id "ENSRNOT00000115089"; transcript_version "2"; exon_number "1"; gene_name "Myo1f"; gene_source "ensembl"; gene_biotype "protein_coding"; transcript_name "Myo1f-203"; transcript_source "ensembl"; transcript_biotype "protein_coding";
7	ensembl	CDS	15065674	15065676	0	+	0	gene_id "ENSRNOG00000008409"; gene_version "8"; transcript_id "ENSRNOT00000011513"; transcript_version "7"; exon_number "1"; gene_name "Myo1f"; gene_source "ensembl"; gene_biotype "protein_coding"; transcript_name "Myo1f-201"; transcript_source "ensembl"; transcript_biotype "protein_coding"; protein_id "ENSRNOP00000011513"; protein_version "5";
7	ensembl	start_codon	15065674	15065676	0	+	0	gene_id "ENSRNOG00000008409"; gene_version "8"; transcript_id "ENSRNOT00000011513"; transcript_version "7"; exon_number "1"; gene_name "Myo1f"; gene_source "ensembl"; gene_biotype "protein_coding"; transcript_name "Myo1f-201"; transcript_source "ensembl"; transcript_biotype "protein_coding";
7	ensembl	CDS	15065674	15065676	0	+	0	gene_id "ENSRNOG00000008409"; gene_version "8"; transcript_id "ENSRNOT00000165945"; transcript_version "1"; exon_number "1"; gene_name "Myo1f"; gene_source "ensembl"; gene_biotype "protein_coding"; transcript_name "Myo1f-206"; transcript_source "ensembl"; transcript_biotype "protein_coding"; protein_id "ENSRNOP00000112771"; protein_version "1";
7	ensembl	start_codon	15065674	15065676	0	+	0	gene_id "ENSRNOG00000008409"; gene_version "8"; transcript_id "ENSRNOT00000165945"; transcript_version "1"; exon_number "1"; gene_name "Myo1f"; gene_source "ensembl"; gene_biotype "protein_coding"; transcript_name "Myo1f-206"; transcript_source "ensembl"; transcript_biotype "protein_coding";
7	ensembl	five_prime_utr	15076556	15076754	0	+	.	gene_id "ENSRNOG00000008409"; gene_version "8"; transcript_id "ENSRNOT00000159065"; transcript_version "1"; gene_name "Myo1f"; gene_source "ensembl"; gene_biotype "protein_coding"; transcript_name "Myo1f-204"; transcript_source "ensembl"; transcript_biotype "protein_coding"; tag "Ensembl_canonical";
7	ensembl	exon	15076556	15076895	0	+	.	gene_id "ENSRNOG00000008409"; gene_version "8"; transcript_id "ENSRNOT00000159065"; transcript_version "1"; exon_number "1"; gene_name "Myo1f"; gene_source "ensembl"; gene_biotype "protein_coding"; transcript_name "Myo1f-204"; transcript_source "ensembl"; transcript_biotype "protein_coding"; exon_id "ENSRNOE00000770230"; exon_version "1"; tag "Ensembl_canonical";
7	ensembl	transcript	15076556	15116087	0	+	.	gene_id "ENSRNOG00000008409"; gene_version "8"; transcript_id "ENSRNOT00000159065"; transcript_version "1"; gene_name "Myo1f"; gene_source "ensembl"; gene_biotype "protein_coding"; transcript_name "Myo1f-204"; transcript_source "ensembl"; transcript_biotype "protein_coding"; tag "Ensembl_canonical";
7	ensembl	start_codon	15076755	15076757	0	+	0	gene_id "ENSRNOG00000008409"; gene_version "8"; transcript_id "ENSRNOT00000159065"; transcript_version "1"; exon_number "1"; gene_name "Myo1f"; gene_source "ensembl"; gene_biotype "protein_coding"; transcript_name "Myo1f-204"; transcript_source "ensembl"; transcript_biotype "protein_coding"; tag "Ensembl_canonical";
7	ensembl	CDS	15076755	15076895	0	+	0	gene_id "ENSRNOG00000008409"; gene_version "8"; transcript_id "ENSRNOT00000159065"; transcript_version "1"; exon_number "1"; gene_name "Myo1f"; gene_source "ensembl"; gene_biotype "protein_coding"; transcript_name "Myo1f-204"; transcript_source "ensembl"; transcript_biotype "protein_coding"; protein_id "ENSRNOP00000109248"; protein_version "1"; tag "Ensembl_canonical";
7	sraer114_mid	exon	15083288	15083373	0.0176473039294091	+	.	gene_id "ENSRNOG00000008409"; transcript_id "ENSRNOG00000008409_tx_2"; exon_id "7_15083288_15083373_+"; exonnum "2"; txlen "3900";
7	ensembl	exon	15083774	15083911	0	+	.	gene_id "ENSRNOG00000008409"; gene_version "8"; transcript_id "ENSRNOT00000110236"; transcript_version "2"; exon_number "1"; gene_name "Myo1f"; gene_source "ensembl"; gene_biotype "protein_coding"; transcript_name "Myo1f-202"; transcript_source "ensembl"; transcript_biotype "protein_coding"; exon_id "ENSRNOE00000231286"; exon_version "2";
7	ensembl	CDS	15083774	15083911	0	+	0	gene_id "ENSRNOG00000008409"; gene_version "8"; transcript_id "ENSRNOT00000110236"; transcript_version "2"; exon_number "1"; gene_name "Myo1f"; gene_source "ensembl"; gene_biotype "protein_coding"; transcript_name "Myo1f-202"; transcript_source "ensembl"; transcript_biotype "protein_coding"; protein_id "ENSRNOP00000093064"; protein_version "2";
7	ensembl	exon	15083774	15083911	0	+	.	gene_id "ENSRNOG00000008409"; gene_version "8"; transcript_id "ENSRNOT00000159065"; transcript_version "1"; exon_number "2"; gene_name "Myo1f"; gene_source "ensembl"; gene_biotype "protein_coding"; transcript_name "Myo1f-204"; transcript_source "ensembl"; transcript_biotype "protein_coding"; exon_id "ENSRNOE00000231286"; exon_version "2"; tag "Ensembl_canonical";
7	ensembl	CDS	15083774	15083911	0	+	0	gene_id "ENSRNOG00000008409"; gene_version "8"; transcript_id "ENSRNOT00000159065"; transcript_version "1"; exon_number "2"; gene_name "Myo1f"; gene_source "ensembl"; gene_biotype "protein_coding"; transcript_name "Myo1f-204"; transcript_source "ensembl"; transcript_biotype "protein_coding"; protein_id "ENSRNOP00000109248"; protein_version "1"; tag "Ensembl_canonical";
7	ensembl	exon	15083774	15083911	0	+	.	gene_id "ENSRNOG00000008409"; gene_version "8"; transcript_id "ENSRNOT00000162372"; transcript_version "1"; exon_number "2"; gene_name "Myo1f"; gene_source "ensembl"; gene_biotype "protein_coding"; transcript_name "Myo1f-205"; transcript_source "ensembl"; transcript_biotype "protein_coding"; exon_id "ENSRNOE00000231286"; exon_version "2";
7	ensembl	CDS	15083774	15083911	0	+	0	gene_id "ENSRNOG00000008409"; gene_version "8"; transcript_id "ENSRNOT00000162372"; transcript_version "1"; exon_number "2"; gene_name "Myo1f"; gene_source "ensembl"; gene_biotype "protein_coding"; transcript_name "Myo1f-205"; transcript_source "ensembl"; transcript_biotype "protein_coding"; protein_id "ENSRNOP00000111666"; protein_version "1";
7	ensembl	exon	15083774	15083911	0	+	.	gene_id "ENSRNOG00000008409"; gene_version "8"; transcript_id "ENSRNOT00000115089"; transcript_version "2"; exon_number "2"; gene_name "Myo1f"; gene_source "ensembl"; gene_biotype "protein_coding"; transcript_name "Myo1f-203"; transcript_source "ensembl"; transcript_biotype "protein_coding"; exon_id "ENSRNOE00000231286"; exon_version "2";
7	ensembl	CDS	15083774	15083911	0	+	0	gene_id "ENSRNOG00000008409"; gene_version "8"; transcript_id "ENSRNOT00000115089"; transcript_version "2"; exon_number "2"; gene_name "Myo1f"; gene_source "ensembl"; gene_biotype "protein_coding"; transcript_name "Myo1f-203"; transcript_source "ensembl"; transcript_biotype "protein_coding"; protein_id "ENSRNOP00000095869"; protein_version "1";
7	ensembl	exon	15083774	15083911	0	+	.	gene_id "ENSRNOG00000008409"; gene_version "8"; transcript_id "ENSRNOT00000011513"; transcript_version "7"; exon_number "2"; gene_name "Myo1f"; gene_source "ensembl"; gene_biotype "protein_coding"; transcript_name "Myo1f-201"; transcript_source "ensembl"; transcript_biotype "protein_coding"; exon_id "ENSRNOE00000231286"; exon_version "2";
7	ensembl	CDS	15083774	15083911	0	+	0	gene_id "ENSRNOG00000008409"; gene_version "8"; transcript_id "ENSRNOT00000011513"; transcript_version "7"; exon_number "2"; gene_name "Myo1f"; gene_source "ensembl"; gene_biotype "protein_coding"; transcript_name "Myo1f-201"; transcript_source "ensembl"; transcript_biotype "protein_coding"; protein_id "ENSRNOP00000011513"; protein_version "5";
7	ensembl	exon	15083774	15083911	0	+	.	gene_id "ENSRNOG00000008409"; gene_version "8"; transcript_id "ENSRNOT00000165945"; transcript_version "1"; exon_number "2"; gene_name "Myo1f"; gene_source "ensembl"; gene_biotype "protein_coding"; transcript_name "Myo1f-206"; transcript_source "ensembl"; transcript_biotype "protein_coding"; exon_id "ENSRNOE00000231286"; exon_version "2";
7	ensembl	CDS	15083774	15083911	0	+	0	gene_id "ENSRNOG00000008409"; gene_version "8"; transcript_id "ENSRNOT00000165945"; transcript_version "1"; exon_number "2"; gene_name "Myo1f"; gene_source "ensembl"; gene_biotype "protein_coding"; transcript_name "Myo1f-206"; transcript_source "ensembl"; transcript_biotype "protein_coding"; protein_id "ENSRNOP00000112771"; protein_version "1";
7	ENSEMBL114_rn	exon	15083774	15083911	0.0176473039294091	+	.	gene_id "ENSRNOG00000008409"; transcript_id "ENSRNOG00000008409_tx_2"; exon_id "7_15083774_15083911_+"; exonnum "3"; txlen "3900";
7	ensembl	transcript	15083774	15114578	0	+	.	gene_id "ENSRNOG00000008409"; gene_version "8"; transcript_id "ENSRNOT00000110236"; transcript_version "2"; gene_name "Myo1f"; gene_source "ensembl"; gene_biotype "protein_coding"; transcript_name "Myo1f-202"; transcript_source "ensembl"; transcript_biotype "protein_coding";
7	ensembl	exon	15084344	15084433	0	+	.	gene_id "ENSRNOG00000008409"; gene_version "8"; transcript_id "ENSRNOT00000110236"; transcript_version "2"; exon_number "2"; gene_name "Myo1f"; gene_source "ensembl"; gene_biotype "protein_coding"; transcript_name "Myo1f-202"; transcript_source "ensembl"; transcript_biotype "protein_coding"; exon_id "ENSRNOE00000081900"; exon_version "1";
7	ensembl	CDS	15084344	15084433	0	+	0	gene_id "ENSRNOG00000008409"; gene_version "8"; transcript_id "ENSRNOT00000110236"; transcript_version "2"; exon_number "2"; gene_name "Myo1f"; gene_source "ensembl"; gene_biotype "protein_coding"; transcript_name "Myo1f-202"; transcript_source "ensembl"; transcript_biotype "protein_coding"; protein_id "ENSRNOP00000093064"; protein_version "2";
7	ensembl	exon	15084344	15084433	0	+	.	gene_id "ENSRNOG00000008409"; gene_version "8"; transcript_id "ENSRNOT00000159065"; transcript_version "1"; exon_number "3"; gene_name "Myo1f"; gene_source "ensembl"; gene_biotype "protein_coding"; transcript_name "Myo1f-204"; transcript_source "ensembl"; transcript_biotype "protein_coding"; exon_id "ENSRNOE00000081900"; exon_version "1"; tag "Ensembl_canonical";
7	ensembl	CDS	15084344	15084433	0	+	0	gene_id "ENSRNOG00000008409"; gene_version "8"; transcript_id "ENSRNOT00000159065"; transcript_version "1"; exon_number "3"; gene_name "Myo1f"; gene_source "ensembl"; gene_biotype "protein_coding"; transcript_name "Myo1f-204"; transcript_source "ensembl"; transcript_biotype "protein_coding"; protein_id "ENSRNOP00000109248"; protein_version "1"; tag "Ensembl_canonical";
7	ensembl	exon	15084344	15084433	0	+	.	gene_id "ENSRNOG00000008409"; gene_version "8"; transcript_id "ENSRNOT00000115089"; transcript_version "2"; exon_number "3"; gene_name "Myo1f"; gene_source "ensembl"; gene_biotype "protein_coding"; transcript_name "Myo1f-203"; transcript_source "ensembl"; transcript_biotype "protein_coding"; exon_id "ENSRNOE00000081900"; exon_version "1";
7	ensembl	CDS	15084344	15084433	0	+	0	gene_id "ENSRNOG00000008409"; gene_version "8"; transcript_id "ENSRNOT00000115089"; transcript_version "2"; exon_number "3"; gene_name "Myo1f"; gene_source "ensembl"; gene_biotype "protein_coding"; transcript_name "Myo1f-203"; transcript_source "ensembl"; transcript_biotype "protein_coding"; protein_id "ENSRNOP00000095869"; protein_version "1";
7	ensembl	exon	15084344	15084433	0	+	.	gene_id "ENSRNOG00000008409"; gene_version "8"; transcript_id "ENSRNOT00000011513"; transcript_version "7"; exon_number "3"; gene_name "Myo1f"; gene_source "ensembl"; gene_biotype "protein_coding"; transcript_name "Myo1f-201"; transcript_source "ensembl"; transcript_biotype "protein_coding"; exon_id "ENSRNOE00000081900"; exon_version "1";
7	ensembl	CDS	15084344	15084433	0	+	0	gene_id "ENSRNOG00000008409"; gene_version "8"; transcript_id "ENSRNOT00000011513"; transcript_version "7"; exon_number "3"; gene_name "Myo1f"; gene_source "ensembl"; gene_biotype "protein_coding"; transcript_name "Myo1f-201"; transcript_source "ensembl"; transcript_biotype "protein_coding"; protein_id "ENSRNOP00000011513"; protein_version "5";
7	ensembl	exon	15084344	15084433	0	+	.	gene_id "ENSRNOG00000008409"; gene_version "8"; transcript_id "ENSRNOT00000165945"; transcript_version "1"; exon_number "3"; gene_name "Myo1f"; gene_source "ensembl"; gene_biotype "protein_coding"; transcript_name "Myo1f-206"; transcript_source "ensembl"; transcript_biotype "protein_coding"; exon_id "ENSRNOE00000081900"; exon_version "1";
7	ensembl	CDS	15084344	15084433	0	+	0	gene_id "ENSRNOG00000008409"; gene_version "8"; transcript_id "ENSRNOT00000165945"; transcript_version "1"; exon_number "3"; gene_name "Myo1f"; gene_source "ensembl"; gene_biotype "protein_coding"; transcript_name "Myo1f-206"; transcript_source "ensembl"; transcript_biotype "protein_coding"; protein_id "ENSRNOP00000112771"; protein_version "1";
7	ENSEMBL114_rn	exon	15084344	15084433	0.0176473039294091	+	.	gene_id "ENSRNOG00000008409"; transcript_id "ENSRNOG00000008409_tx_2"; exon_id "7_15084344_15084433_+"; exonnum "4"; txlen "3900";
7	ensembl	exon	15084523	15084617	0	+	.	gene_id "ENSRNOG00000008409"; gene_version "8"; transcript_id "ENSRNOT00000110236"; transcript_version "2"; exon_number "3"; gene_name "Myo1f"; gene_source "ensembl"; gene_biotype "protein_coding"; transcript_name "Myo1f-202"; transcript_source "ensembl"; transcript_biotype "protein_coding"; exon_id "ENSRNOE00000352067"; exon_version "1";
7	ensembl	CDS	15084523	15084617	0	+	0	gene_id "ENSRNOG00000008409"; gene_version "8"; transcript_id "ENSRNOT00000110236"; transcript_version "2"; exon_number "3"; gene_name "Myo1f"; gene_source "ensembl"; gene_biotype "protein_coding"; transcript_name "Myo1f-202"; transcript_source "ensembl"; transcript_biotype "protein_coding"; protein_id "ENSRNOP00000093064"; protein_version "2";
7	ensembl	exon	15084523	15084617	0	+	.	gene_id "ENSRNOG00000008409"; gene_version "8"; transcript_id "ENSRNOT00000159065"; transcript_version "1"; exon_number "4"; gene_name "Myo1f"; gene_source "ensembl"; gene_biotype "protein_coding"; transcript_name "Myo1f-204"; transcript_source "ensembl"; transcript_biotype "protein_coding"; exon_id "ENSRNOE00000352067"; exon_version "1"; tag "Ensembl_canonical";
7	ensembl	CDS	15084523	15084617	0	+	0	gene_id "ENSRNOG00000008409"; gene_version "8"; transcript_id "ENSRNOT00000159065"; transcript_version "1"; exon_number "4"; gene_name "Myo1f"; gene_source "ensembl"; gene_biotype "protein_coding"; transcript_name "Myo1f-204"; transcript_source "ensembl"; transcript_biotype "protein_coding"; protein_id "ENSRNOP00000109248"; protein_version "1"; tag "Ensembl_canonical";
7	ensembl	exon	15084523	15084617	0	+	.	gene_id "ENSRNOG00000008409"; gene_version "8"; transcript_id "ENSRNOT00000162372"; transcript_version "1"; exon_number "3"; gene_name "Myo1f"; gene_source "ensembl"; gene_biotype "protein_coding"; transcript_name "Myo1f-205"; transcript_source "ensembl"; transcript_biotype "protein_coding"; exon_id "ENSRNOE00000352067"; exon_version "1";
7	ensembl	CDS	15084523	15084617	0	+	0	gene_id "ENSRNOG00000008409"; gene_version "8"; transcript_id "ENSRNOT00000162372"; transcript_version "1"; exon_number "3"; gene_name "Myo1f"; gene_source "ensembl"; gene_biotype "protein_coding"; transcript_name "Myo1f-205"; transcript_source "ensembl"; transcript_biotype "protein_coding"; protein_id "ENSRNOP00000111666"; protein_version "1";
7	ensembl	exon	15084523	15084617	0	+	.	gene_id "ENSRNOG00000008409"; gene_version "8"; transcript_id "ENSRNOT00000115089"; transcript_version "2"; exon_number "4"; gene_name "Myo1f"; gene_source "ensembl"; gene_biotype "protein_coding"; transcript_name "Myo1f-203"; transcript_source "ensembl"; transcript_biotype "protein_coding"; exon_id "ENSRNOE00000352067"; exon_version "1";
7	ensembl	CDS	15084523	15084617	0	+	0	gene_id "ENSRNOG00000008409"; gene_version "8"; transcript_id "ENSRNOT00000115089"; transcript_version "2"; exon_number "4"; gene_name "Myo1f"; gene_source "ensembl"; gene_biotype "protein_coding"; transcript_name "Myo1f-203"; transcript_source "ensembl"; transcript_biotype "protein_coding"; protein_id "ENSRNOP00000095869"; protein_version "1";
7	ensembl	exon	15084523	15084617	0	+	.	gene_id "ENSRNOG00000008409"; gene_version "8"; transcript_id "ENSRNOT00000011513"; transcript_version "7"; exon_number "4"; gene_name "Myo1f"; gene_source "ensembl"; gene_biotype "protein_coding"; transcript_name "Myo1f-201"; transcript_source "ensembl"; transcript_biotype "protein_coding"; exon_id "ENSRNOE00000352067"; exon_version "1";
7	ensembl	CDS	15084523	15084617	0	+	0	gene_id "ENSRNOG00000008409"; gene_version "8"; transcript_id "ENSRNOT00000011513"; transcript_version "7"; exon_number "4"; gene_name "Myo1f"; gene_source "ensembl"; gene_biotype "protein_coding"; transcript_name "Myo1f-201"; transcript_source "ensembl"; transcript_biotype "protein_coding"; protein_id "ENSRNOP00000011513"; protein_version "5";
7	ensembl	exon	15084523	15084617	0	+	.	gene_id "ENSRNOG00000008409"; gene_version "8"; transcript_id "ENSRNOT00000165945"; transcript_version "1"; exon_number "4"; gene_name "Myo1f"; gene_source "ensembl"; gene_biotype "protein_coding"; transcript_name "Myo1f-206"; transcript_source "ensembl"; transcript_biotype "protein_coding"; exon_id "ENSRNOE00000352067"; exon_version "1";
7	ensembl	CDS	15084523	15084617	0	+	0	gene_id "ENSRNOG00000008409"; gene_version "8"; transcript_id "ENSRNOT00000165945"; transcript_version "1"; exon_number "4"; gene_name "Myo1f"; gene_source "ensembl"; gene_biotype "protein_coding"; transcript_name "Myo1f-206"; transcript_source "ensembl"; transcript_biotype "protein_coding"; protein_id "ENSRNOP00000112771"; protein_version "1";
7	ENSEMBL114_rn	exon	15084523	15084617	0.0176473039294091	+	.	gene_id "ENSRNOG00000008409"; transcript_id "ENSRNOG00000008409_tx_2"; exon_id "7_15084523_15084617_+"; exonnum "5"; txlen "3900";
7	ensembl	exon	15085995	15086082	0	+	.	gene_id "ENSRNOG00000008409"; gene_version "8"; transcript_id "ENSRNOT00000110236"; transcript_version "2"; exon_number "4"; gene_name "Myo1f"; gene_source "ensembl"; gene_biotype "protein_coding"; transcript_name "Myo1f-202"; transcript_source "ensembl"; transcript_biotype "protein_coding"; exon_id "ENSRNOE00000079921"; exon_version "1";
7	ensembl	CDS	15085995	15086082	0	+	1	gene_id "ENSRNOG00000008409"; gene_version "8"; transcript_id "ENSRNOT00000110236"; transcript_version "2"; exon_number "4"; gene_name "Myo1f"; gene_source "ensembl"; gene_biotype "protein_coding"; transcript_name "Myo1f-202"; transcript_source "ensembl"; transcript_biotype "protein_coding"; protein_id "ENSRNOP00000093064"; protein_version "2";
7	ensembl	exon	15085995	15086082	0	+	.	gene_id "ENSRNOG00000008409"; gene_version "8"; transcript_id "ENSRNOT00000159065"; transcript_version "1"; exon_number "5"; gene_name "Myo1f"; gene_source "ensembl"; gene_biotype "protein_coding"; transcript_name "Myo1f-204"; transcript_source "ensembl"; transcript_biotype "protein_coding"; exon_id "ENSRNOE00000079921"; exon_version "1"; tag "Ensembl_canonical";
7	ensembl	CDS	15085995	15086082	0	+	1	gene_id "ENSRNOG00000008409"; gene_version "8"; transcript_id "ENSRNOT00000159065"; transcript_version "1"; exon_number "5"; gene_name "Myo1f"; gene_source "ensembl"; gene_biotype "protein_coding"; transcript_name "Myo1f-204"; transcript_source "ensembl"; transcript_biotype "protein_coding"; protein_id "ENSRNOP00000109248"; protein_version "1"; tag "Ensembl_canonical";
7	ensembl	exon	15085995	15086082	0	+	.	gene_id "ENSRNOG00000008409"; gene_version "8"; transcript_id "ENSRNOT00000162372"; transcript_version "1"; exon_number "4"; gene_name "Myo1f"; gene_source "ensembl"; gene_biotype "protein_coding"; transcript_name "Myo1f-205"; transcript_source "ensembl"; transcript_biotype "protein_coding"; exon_id "ENSRNOE00000079921"; exon_version "1";
7	ensembl	CDS	15085995	15086082	0	+	1	gene_id "ENSRNOG00000008409"; gene_version "8"; transcript_id "ENSRNOT00000162372"; transcript_version "1"; exon_number "4"; gene_name "Myo1f"; gene_source "ensembl"; gene_biotype "protein_coding"; transcript_name "Myo1f-205"; transcript_source "ensembl"; transcript_biotype "protein_coding"; protein_id "ENSRNOP00000111666"; protein_version "1";
7	ensembl	exon	15085995	15086082	0	+	.	gene_id "ENSRNOG00000008409"; gene_version "8"; transcript_id "ENSRNOT00000115089"; transcript_version "2"; exon_number "5"; gene_name "Myo1f"; gene_source "ensembl"; gene_biotype "protein_coding"; transcript_name "Myo1f-203"; transcript_source "ensembl"; transcript_biotype "protein_coding"; exon_id "ENSRNOE00000079921"; exon_version "1";
7	ensembl	CDS	15085995	15086082	0	+	1	gene_id "ENSRNOG00000008409"; gene_version "8"; transcript_id "ENSRNOT00000115089"; transcript_version "2"; exon_number "5"; gene_name "Myo1f"; gene_source "ensembl"; gene_biotype "protein_coding"; transcript_name "Myo1f-203"; transcript_source "ensembl"; transcript_biotype "protein_coding"; protein_id "ENSRNOP00000095869"; protein_version "1";
7	ensembl	exon	15085995	15086082	0	+	.	gene_id "ENSRNOG00000008409"; gene_version "8"; transcript_id "ENSRNOT00000011513"; transcript_version "7"; exon_number "5"; gene_name "Myo1f"; gene_source "ensembl"; gene_biotype "protein_coding"; transcript_name "Myo1f-201"; transcript_source "ensembl"; transcript_biotype "protein_coding"; exon_id "ENSRNOE00000079921"; exon_version "1";
7	ensembl	CDS	15085995	15086082	0	+	1	gene_id "ENSRNOG00000008409"; gene_version "8"; transcript_id "ENSRNOT00000011513"; transcript_version "7"; exon_number "5"; gene_name "Myo1f"; gene_source "ensembl"; gene_biotype "protein_coding"; transcript_name "Myo1f-201"; transcript_source "ensembl"; transcript_biotype "protein_coding"; protein_id "ENSRNOP00000011513"; protein_version "5";
7	ensembl	exon	15085995	15086082	0	+	.	gene_id "ENSRNOG00000008409"; gene_version "8"; transcript_id "ENSRNOT00000165945"; transcript_version "1"; exon_number "5"; gene_name "Myo1f"; gene_source "ensembl"; gene_biotype "protein_coding"; transcript_name "Myo1f-206"; transcript_source "ensembl"; transcript_biotype "protein_coding"; exon_id "ENSRNOE00000079921"; exon_version "1";
7	ensembl	CDS	15085995	15086082	0	+	1	gene_id "ENSRNOG00000008409"; gene_version "8"; transcript_id "ENSRNOT00000165945"; transcript_version "1"; exon_number "5"; gene_name "Myo1f"; gene_source "ensembl"; gene_biotype "protein_coding"; transcript_name "Myo1f-206"; transcript_source "ensembl"; transcript_biotype "protein_coding"; protein_id "ENSRNOP00000112771"; protein_version "1";
7	ENSEMBL114_rn	exon	15085995	15086082	0.0176473039294091	+	.	gene_id "ENSRNOG00000008409"; transcript_id "ENSRNOG00000008409_tx_2"; exon_id "7_15085995_15086082_+"; exonnum "6"; txlen "3900";
7	ensembl	exon	15086169	15086258	0	+	.	gene_id "ENSRNOG00000008409"; gene_version "8"; transcript_id "ENSRNOT00000110236"; transcript_version "2"; exon_number "5"; gene_name "Myo1f"; gene_source "ensembl"; gene_biotype "protein_coding"; transcript_name "Myo1f-202"; transcript_source "ensembl"; transcript_biotype "protein_coding"; exon_id "ENSRNOE00000079972"; exon_version "1";
7	ensembl	CDS	15086169	15086258	0	+	0	gene_id "ENSRNOG00000008409"; gene_version "8"; transcript_id "ENSRNOT00000110236"; transcript_version "2"; exon_number "5"; gene_name "Myo1f"; gene_source "ensembl"; gene_biotype "protein_coding"; transcript_name "Myo1f-202"; transcript_source "ensembl"; transcript_biotype "protein_coding"; protein_id "ENSRNOP00000093064"; protein_version "2";
7	ensembl	exon	15086169	15086258	0	+	.	gene_id "ENSRNOG00000008409"; gene_version "8"; transcript_id "ENSRNOT00000159065"; transcript_version "1"; exon_number "6"; gene_name "Myo1f"; gene_source "ensembl"; gene_biotype "protein_coding"; transcript_name "Myo1f-204"; transcript_source "ensembl"; transcript_biotype "protein_coding"; exon_id "ENSRNOE00000079972"; exon_version "1"; tag "Ensembl_canonical";
7	ensembl	CDS	15086169	15086258	0	+	0	gene_id "ENSRNOG00000008409"; gene_version "8"; transcript_id "ENSRNOT00000159065"; transcript_version "1"; exon_number "6"; gene_name "Myo1f"; gene_source "ensembl"; gene_biotype "protein_coding"; transcript_name "Myo1f-204"; transcript_source "ensembl"; transcript_biotype "protein_coding"; protein_id "ENSRNOP00000109248"; protein_version "1"; tag "Ensembl_canonical";
7	ensembl	exon	15086169	15086258	0	+	.	gene_id "ENSRNOG00000008409"; gene_version "8"; transcript_id "ENSRNOT00000162372"; transcript_version "1"; exon_number "5"; gene_name "Myo1f"; gene_source "ensembl"; gene_biotype "protein_coding"; transcript_name "Myo1f-205"; transcript_source "ensembl"; transcript_biotype "protein_coding"; exon_id "ENSRNOE00000079972"; exon_version "1";
7	ensembl	CDS	15086169	15086258	0	+	0	gene_id "ENSRNOG00000008409"; gene_version "8"; transcript_id "ENSRNOT00000162372"; transcript_version "1"; exon_number "5"; gene_name "Myo1f"; gene_source "ensembl"; gene_biotype "protein_coding"; transcript_name "Myo1f-205"; transcript_source "ensembl"; transcript_biotype "protein_coding"; protein_id "ENSRNOP00000111666"; protein_version "1";
7	ensembl	exon	15086169	15086258	0	+	.	gene_id "ENSRNOG00000008409"; gene_version "8"; transcript_id "ENSRNOT00000115089"; transcript_version "2"; exon_number "6"; gene_name "Myo1f"; gene_source "ensembl"; gene_biotype "protein_coding"; transcript_name "Myo1f-203"; transcript_source "ensembl"; transcript_biotype "protein_coding"; exon_id "ENSRNOE00000079972"; exon_version "1";
7	ensembl	CDS	15086169	15086258	0	+	0	gene_id "ENSRNOG00000008409"; gene_version "8"; transcript_id "ENSRNOT00000115089"; transcript_version "2"; exon_number "6"; gene_name "Myo1f"; gene_source "ensembl"; gene_biotype "protein_coding"; transcript_name "Myo1f-203"; transcript_source "ensembl"; transcript_biotype "protein_coding"; protein_id "ENSRNOP00000095869"; protein_version "1";
7	ensembl	exon	15086169	15086258	0	+	.	gene_id "ENSRNOG00000008409"; gene_version "8"; transcript_id "ENSRNOT00000011513"; transcript_version "7"; exon_number "6"; gene_name "Myo1f"; gene_source "ensembl"; gene_biotype "protein_coding"; transcript_name "Myo1f-201"; transcript_source "ensembl"; transcript_biotype "protein_coding"; exon_id "ENSRNOE00000079972"; exon_version "1";
7	ensembl	CDS	15086169	15086258	0	+	0	gene_id "ENSRNOG00000008409"; gene_version "8"; transcript_id "ENSRNOT00000011513"; transcript_version "7"; exon_number "6"; gene_name "Myo1f"; gene_source "ensembl"; gene_biotype "protein_coding"; transcript_name "Myo1f-201"; transcript_source "ensembl"; transcript_biotype "protein_coding"; protein_id "ENSRNOP00000011513"; protein_version "5";
7	ensembl	exon	15086169	15086258	0	+	.	gene_id "ENSRNOG00000008409"; gene_version "8"; transcript_id "ENSRNOT00000165945"; transcript_version "1"; exon_number "6"; gene_name "Myo1f"; gene_source "ensembl"; gene_biotype "protein_coding"; transcript_name "Myo1f-206"; transcript_source "ensembl"; transcript_biotype "protein_coding"; exon_id "ENSRNOE00000079972"; exon_version "1";
7	ensembl	CDS	15086169	15086258	0	+	0	gene_id "ENSRNOG00000008409"; gene_version "8"; transcript_id "ENSRNOT00000165945"; transcript_version "1"; exon_number "6"; gene_name "Myo1f"; gene_source "ensembl"; gene_biotype "protein_coding"; transcript_name "Myo1f-206"; transcript_source "ensembl"; transcript_biotype "protein_coding"; protein_id "ENSRNOP00000112771"; protein_version "1";
7	ENSEMBL114_rn	exon	15086169	15086258	0.0176473039294091	+	.	gene_id "ENSRNOG00000008409"; transcript_id "ENSRNOG00000008409_tx_2"; exon_id "7_15086169_15086258_+"; exonnum "7"; txlen "3900";
7	ensembl	exon	15087828	15087959	0	+	.	gene_id "ENSRNOG00000008409"; gene_version "8"; transcript_id "ENSRNOT00000110236"; transcript_version "2"; exon_number "6"; gene_name "Myo1f"; gene_source "ensembl"; gene_biotype "protein_coding"; transcript_name "Myo1f-202"; transcript_source "ensembl"; transcript_biotype "protein_coding"; exon_id "ENSRNOE00000336609"; exon_version "1";
7	ensembl	CDS	15087828	15087959	0	+	0	gene_id "ENSRNOG00000008409"; gene_version "8"; transcript_id "ENSRNOT00000110236"; transcript_version "2"; exon_number "6"; gene_name "Myo1f"; gene_source "ensembl"; gene_biotype "protein_coding"; transcript_name "Myo1f-202"; transcript_source "ensembl"; transcript_biotype "protein_coding"; protein_id "ENSRNOP00000093064"; protein_version "2";
7	ensembl	exon	15087828	15087959	0	+	.	gene_id "ENSRNOG00000008409"; gene_version "8"; transcript_id "ENSRNOT00000159065"; transcript_version "1"; exon_number "7"; gene_name "Myo1f"; gene_source "ensembl"; gene_biotype "protein_coding"; transcript_name "Myo1f-204"; transcript_source "ensembl"; transcript_biotype "protein_coding"; exon_id "ENSRNOE00000336609"; exon_version "1"; tag "Ensembl_canonical";
7	ensembl	CDS	15087828	15087959	0	+	0	gene_id "ENSRNOG00000008409"; gene_version "8"; transcript_id "ENSRNOT00000159065"; transcript_version "1"; exon_number "7"; gene_name "Myo1f"; gene_source "ensembl"; gene_biotype "protein_coding"; transcript_name "Myo1f-204"; transcript_source "ensembl"; transcript_biotype "protein_coding"; protein_id "ENSRNOP00000109248"; protein_version "1"; tag "Ensembl_canonical";
7	ensembl	exon	15087828	15087959	0	+	.	gene_id "ENSRNOG00000008409"; gene_version "8"; transcript_id "ENSRNOT00000162372"; transcript_version "1"; exon_number "6"; gene_name "Myo1f"; gene_source "ensembl"; gene_biotype "protein_coding"; transcript_name "Myo1f-205"; transcript_source "ensembl"; transcript_biotype "protein_coding"; exon_id "ENSRNOE00000336609"; exon_version "1";
7	ensembl	CDS	15087828	15087959	0	+	0	gene_id "ENSRNOG00000008409"; gene_version "8"; transcript_id "ENSRNOT00000162372"; transcript_version "1"; exon_number "6"; gene_name "Myo1f"; gene_source "ensembl"; gene_biotype "protein_coding"; transcript_name "Myo1f-205"; transcript_source "ensembl"; transcript_biotype "protein_coding"; protein_id "ENSRNOP00000111666"; protein_version "1";
7	ensembl	exon	15087828	15087959	0	+	.	gene_id "ENSRNOG00000008409"; gene_version "8"; transcript_id "ENSRNOT00000115089"; transcript_version "2"; exon_number "7"; gene_name "Myo1f"; gene_source "ensembl"; gene_biotype "protein_coding"; transcript_name "Myo1f-203"; transcript_source "ensembl"; transcript_biotype "protein_coding"; exon_id "ENSRNOE00000336609"; exon_version "1";
7	ensembl	CDS	15087828	15087959	0	+	0	gene_id "ENSRNOG00000008409"; gene_version "8"; transcript_id "ENSRNOT00000115089"; transcript_version "2"; exon_number "7"; gene_name "Myo1f"; gene_source "ensembl"; gene_biotype "protein_coding"; transcript_name "Myo1f-203"; transcript_source "ensembl"; transcript_biotype "protein_coding"; protein_id "ENSRNOP00000095869"; protein_version "1";
7	ensembl	exon	15087828	15087959	0	+	.	gene_id "ENSRNOG00000008409"; gene_version "8"; transcript_id "ENSRNOT00000011513"; transcript_version "7"; exon_number "7"; gene_name "Myo1f"; gene_source "ensembl"; gene_biotype "protein_coding"; transcript_name "Myo1f-201"; transcript_source "ensembl"; transcript_biotype "protein_coding"; exon_id "ENSRNOE00000336609"; exon_version "1";
7	ensembl	CDS	15087828	15087959	0	+	0	gene_id "ENSRNOG00000008409"; gene_version "8"; transcript_id "ENSRNOT00000011513"; transcript_version "7"; exon_number "7"; gene_name "Myo1f"; gene_source "ensembl"; gene_biotype "protein_coding"; transcript_name "Myo1f-201"; transcript_source "ensembl"; transcript_biotype "protein_coding"; protein_id "ENSRNOP00000011513"; protein_version "5";
7	ensembl	exon	15087828	15087959	0	+	.	gene_id "ENSRNOG00000008409"; gene_version "8"; transcript_id "ENSRNOT00000165945"; transcript_version "1"; exon_number "7"; gene_name "Myo1f"; gene_source "ensembl"; gene_biotype "protein_coding"; transcript_name "Myo1f-206"; transcript_source "ensembl"; transcript_biotype "protein_coding"; exon_id "ENSRNOE00000336609"; exon_version "1";
7	ensembl	CDS	15087828	15087959	0	+	0	gene_id "ENSRNOG00000008409"; gene_version "8"; transcript_id "ENSRNOT00000165945"; transcript_version "1"; exon_number "7"; gene_name "Myo1f"; gene_source "ensembl"; gene_biotype "protein_coding"; transcript_name "Myo1f-206"; transcript_source "ensembl"; transcript_biotype "protein_coding"; protein_id "ENSRNOP00000112771"; protein_version "1";
7	ENSEMBL114_rn	exon	15087828	15087959	0.0176473039294091	+	.	gene_id "ENSRNOG00000008409"; transcript_id "ENSRNOG00000008409_tx_2"; exon_id "7_15087828_15087959_+"; exonnum "8"; txlen "3900";
7	ensembl	exon	15088119	15088253	0	+	.	gene_id "ENSRNOG00000008409"; gene_version "8"; transcript_id "ENSRNOT00000110236"; transcript_version "2"; exon_number "7"; gene_name "Myo1f"; gene_source "ensembl"; gene_biotype "protein_coding"; transcript_name "Myo1f-202"; transcript_source "ensembl"; transcript_biotype "protein_coding"; exon_id "ENSRNOE00000082132"; exon_version "1";
7	ensembl	CDS	15088119	15088253	0	+	0	gene_id "ENSRNOG00000008409"; gene_version "8"; transcript_id "ENSRNOT00000110236"; transcript_version "2"; exon_number "7"; gene_name "Myo1f"; gene_source "ensembl"; gene_biotype "protein_coding"; transcript_name "Myo1f-202"; transcript_source "ensembl"; transcript_biotype "protein_coding"; protein_id "ENSRNOP00000093064"; protein_version "2";
7	ensembl	exon	15088119	15088253	0	+	.	gene_id "ENSRNOG00000008409"; gene_version "8"; transcript_id "ENSRNOT00000159065"; transcript_version "1"; exon_number "8"; gene_name "Myo1f"; gene_source "ensembl"; gene_biotype "protein_coding"; transcript_name "Myo1f-204"; transcript_source "ensembl"; transcript_biotype "protein_coding"; exon_id "ENSRNOE00000082132"; exon_version "1"; tag "Ensembl_canonical";
7	ensembl	CDS	15088119	15088253	0	+	0	gene_id "ENSRNOG00000008409"; gene_version "8"; transcript_id "ENSRNOT00000159065"; transcript_version "1"; exon_number "8"; gene_name "Myo1f"; gene_source "ensembl"; gene_biotype "protein_coding"; transcript_name "Myo1f-204"; transcript_source "ensembl"; transcript_biotype "protein_coding"; protein_id "ENSRNOP00000109248"; protein_version "1"; tag "Ensembl_canonical";
7	ensembl	exon	15088119	15088253	0	+	.	gene_id "ENSRNOG00000008409"; gene_version "8"; transcript_id "ENSRNOT00000162372"; transcript_version "1"; exon_number "7"; gene_name "Myo1f"; gene_source "ensembl"; gene_biotype "protein_coding"; transcript_name "Myo1f-205"; transcript_source "ensembl"; transcript_biotype "protein_coding"; exon_id "ENSRNOE00000082132"; exon_version "1";
7	ensembl	CDS	15088119	15088253	0	+	0	gene_id "ENSRNOG00000008409"; gene_version "8"; transcript_id "ENSRNOT00000162372"; transcript_version "1"; exon_number "7"; gene_name "Myo1f"; gene_source "ensembl"; gene_biotype "protein_coding"; transcript_name "Myo1f-205"; transcript_source "ensembl"; transcript_biotype "protein_coding"; protein_id "ENSRNOP00000111666"; protein_version "1";
7	ensembl	exon	15088119	15088253	0	+	.	gene_id "ENSRNOG00000008409"; gene_version "8"; transcript_id "ENSRNOT00000115089"; transcript_version "2"; exon_number "8"; gene_name "Myo1f"; gene_source "ensembl"; gene_biotype "protein_coding"; transcript_name "Myo1f-203"; transcript_source "ensembl"; transcript_biotype "protein_coding"; exon_id "ENSRNOE00000082132"; exon_version "1";
7	ensembl	CDS	15088119	15088253	0	+	0	gene_id "ENSRNOG00000008409"; gene_version "8"; transcript_id "ENSRNOT00000115089"; transcript_version "2"; exon_number "8"; gene_name "Myo1f"; gene_source "ensembl"; gene_biotype "protein_coding"; transcript_name "Myo1f-203"; transcript_source "ensembl"; transcript_biotype "protein_coding"; protein_id "ENSRNOP00000095869"; protein_version "1";
7	ensembl	exon	15088119	15088253	0	+	.	gene_id "ENSRNOG00000008409"; gene_version "8"; transcript_id "ENSRNOT00000011513"; transcript_version "7"; exon_number "8"; gene_name "Myo1f"; gene_source "ensembl"; gene_biotype "protein_coding"; transcript_name "Myo1f-201"; transcript_source "ensembl"; transcript_biotype "protein_coding"; exon_id "ENSRNOE00000082132"; exon_version "1";
7	ensembl	CDS	15088119	15088253	0	+	0	gene_id "ENSRNOG00000008409"; gene_version "8"; transcript_id "ENSRNOT00000011513"; transcript_version "7"; exon_number "8"; gene_name "Myo1f"; gene_source "ensembl"; gene_biotype "protein_coding"; transcript_name "Myo1f-201"; transcript_source "ensembl"; transcript_biotype "protein_coding"; protein_id "ENSRNOP00000011513"; protein_version "5";
7	ensembl	exon	15088119	15088253	0	+	.	gene_id "ENSRNOG00000008409"; gene_version "8"; transcript_id "ENSRNOT00000165945"; transcript_version "1"; exon_number "8"; gene_name "Myo1f"; gene_source "ensembl"; gene_biotype "protein_coding"; transcript_name "Myo1f-206"; transcript_source "ensembl"; transcript_biotype "protein_coding"; exon_id "ENSRNOE00000082132"; exon_version "1";
7	ensembl	CDS	15088119	15088253	0	+	0	gene_id "ENSRNOG00000008409"; gene_version "8"; transcript_id "ENSRNOT00000165945"; transcript_version "1"; exon_number "8"; gene_name "Myo1f"; gene_source "ensembl"; gene_biotype "protein_coding"; transcript_name "Myo1f-206"; transcript_source "ensembl"; transcript_biotype "protein_coding"; protein_id "ENSRNOP00000112771"; protein_version "1";
7	ENSEMBL114_rn	exon	15088119	15088253	0.0176473039294091	+	.	gene_id "ENSRNOG00000008409"; transcript_id "ENSRNOG00000008409_tx_2"; exon_id "7_15088119_15088253_+"; exonnum "9"; txlen "3900";
7	ensembl	exon	15089957	15090089	0	+	.	gene_id "ENSRNOG00000008409"; gene_version "8"; transcript_id "ENSRNOT00000110236"; transcript_version "2"; exon_number "8"; gene_name "Myo1f"; gene_source "ensembl"; gene_biotype "protein_coding"; transcript_name "Myo1f-202"; transcript_source "ensembl"; transcript_biotype "protein_coding"; exon_id "ENSRNOE00000082184"; exon_version "1";
7	ensembl	CDS	15089957	15090089	0	+	0	gene_id "ENSRNOG00000008409"; gene_version "8"; transcript_id "ENSRNOT00000110236"; transcript_version "2"; exon_number "8"; gene_name "Myo1f"; gene_source "ensembl"; gene_biotype "protein_coding"; transcript_name "Myo1f-202"; transcript_source "ensembl"; transcript_biotype "protein_coding"; protein_id "ENSRNOP00000093064"; protein_version "2";
7	ensembl	exon	15089957	15090089	0	+	.	gene_id "ENSRNOG00000008409"; gene_version "8"; transcript_id "ENSRNOT00000159065"; transcript_version "1"; exon_number "9"; gene_name "Myo1f"; gene_source "ensembl"; gene_biotype "protein_coding"; transcript_name "Myo1f-204"; transcript_source "ensembl"; transcript_biotype "protein_coding"; exon_id "ENSRNOE00000082184"; exon_version "1"; tag "Ensembl_canonical";
7	ensembl	CDS	15089957	15090089	0	+	0	gene_id "ENSRNOG00000008409"; gene_version "8"; transcript_id "ENSRNOT00000159065"; transcript_version "1"; exon_number "9"; gene_name "Myo1f"; gene_source "ensembl"; gene_biotype "protein_coding"; transcript_name "Myo1f-204"; transcript_source "ensembl"; transcript_biotype "protein_coding"; protein_id "ENSRNOP00000109248"; protein_version "1"; tag "Ensembl_canonical";
7	ensembl	exon	15089957	15090089	0	+	.	gene_id "ENSRNOG00000008409"; gene_version "8"; transcript_id "ENSRNOT00000162372"; transcript_version "1"; exon_number "8"; gene_name "Myo1f"; gene_source "ensembl"; gene_biotype "protein_coding"; transcript_name "Myo1f-205"; transcript_source "ensembl"; transcript_biotype "protein_coding"; exon_id "ENSRNOE00000082184"; exon_version "1";
7	ensembl	CDS	15089957	15090089	0	+	0	gene_id "ENSRNOG00000008409"; gene_version "8"; transcript_id "ENSRNOT00000162372"; transcript_version "1"; exon_number "8"; gene_name "Myo1f"; gene_source "ensembl"; gene_biotype "protein_coding"; transcript_name "Myo1f-205"; transcript_source "ensembl"; transcript_biotype "protein_coding"; protein_id "ENSRNOP00000111666"; protein_version "1";
7	ensembl	exon	15089957	15090089	0	+	.	gene_id "ENSRNOG00000008409"; gene_version "8"; transcript_id "ENSRNOT00000115089"; transcript_version "2"; exon_number "9"; gene_name "Myo1f"; gene_source "ensembl"; gene_biotype "protein_coding"; transcript_name "Myo1f-203"; transcript_source "ensembl"; transcript_biotype "protein_coding"; exon_id "ENSRNOE00000082184"; exon_version "1";
7	ensembl	CDS	15089957	15090089	0	+	0	gene_id "ENSRNOG00000008409"; gene_version "8"; transcript_id "ENSRNOT00000115089"; transcript_version "2"; exon_number "9"; gene_name "Myo1f"; gene_source "ensembl"; gene_biotype "protein_coding"; transcript_name "Myo1f-203"; transcript_source "ensembl"; transcript_biotype "protein_coding"; protein_id "ENSRNOP00000095869"; protein_version "1";
7	ensembl	exon	15089957	15090089	0	+	.	gene_id "ENSRNOG00000008409"; gene_version "8"; transcript_id "ENSRNOT00000011513"; transcript_version "7"; exon_number "9"; gene_name "Myo1f"; gene_source "ensembl"; gene_biotype "protein_coding"; transcript_name "Myo1f-201"; transcript_source "ensembl"; transcript_biotype "protein_coding"; exon_id "ENSRNOE00000082184"; exon_version "1";
7	ensembl	CDS	15089957	15090089	0	+	0	gene_id "ENSRNOG00000008409"; gene_version "8"; transcript_id "ENSRNOT00000011513"; transcript_version "7"; exon_number "9"; gene_name "Myo1f"; gene_source "ensembl"; gene_biotype "protein_coding"; transcript_name "Myo1f-201"; transcript_source "ensembl"; transcript_biotype "protein_coding"; protein_id "ENSRNOP00000011513"; protein_version "5";
7	ensembl	exon	15089957	15090089	0	+	.	gene_id "ENSRNOG00000008409"; gene_version "8"; transcript_id "ENSRNOT00000165945"; transcript_version "1"; exon_number "9"; gene_name "Myo1f"; gene_source "ensembl"; gene_biotype "protein_coding"; transcript_name "Myo1f-206"; transcript_source "ensembl"; transcript_biotype "protein_coding"; exon_id "ENSRNOE00000082184"; exon_version "1";
7	ensembl	CDS	15089957	15090089	0	+	0	gene_id "ENSRNOG00000008409"; gene_version "8"; transcript_id "ENSRNOT00000165945"; transcript_version "1"; exon_number "9"; gene_name "Myo1f"; gene_source "ensembl"; gene_biotype "protein_coding"; transcript_name "Myo1f-206"; transcript_source "ensembl"; transcript_biotype "protein_coding"; protein_id "ENSRNOP00000112771"; protein_version "1";
7	ENSEMBL114_rn	exon	15089957	15090089	0.0176473039294091	+	.	gene_id "ENSRNOG00000008409"; transcript_id "ENSRNOG00000008409_tx_2"; exon_id "7_15089957_15090089_+"; exonnum "10"; txlen "3900";
7	ensembl	exon	15090239	15090435	0	+	.	gene_id "ENSRNOG00000008409"; gene_version "8"; transcript_id "ENSRNOT00000110236"; transcript_version "2"; exon_number "9"; gene_name "Myo1f"; gene_source "ensembl"; gene_biotype "protein_coding"; transcript_name "Myo1f-202"; transcript_source "ensembl"; transcript_biotype "protein_coding"; exon_id "ENSRNOE00000082234"; exon_version "1";
7	ensembl	CDS	15090239	15090435	0	+	2	gene_id "ENSRNOG00000008409"; gene_version "8"; transcript_id "ENSRNOT00000110236"; transcript_version "2"; exon_number "9"; gene_name "Myo1f"; gene_source "ensembl"; gene_biotype "protein_coding"; transcript_name "Myo1f-202"; transcript_source "ensembl"; transcript_biotype "protein_coding"; protein_id "ENSRNOP00000093064"; protein_version "2";
7	ensembl	exon	15090239	15090435	0	+	.	gene_id "ENSRNOG00000008409"; gene_version "8"; transcript_id "ENSRNOT00000159065"; transcript_version "1"; exon_number "10"; gene_name "Myo1f"; gene_source "ensembl"; gene_biotype "protein_coding"; transcript_name "Myo1f-204"; transcript_source "ensembl"; transcript_biotype "protein_coding"; exon_id "ENSRNOE00000082234"; exon_version "1"; tag "Ensembl_canonical";
7	ensembl	CDS	15090239	15090435	0	+	2	gene_id "ENSRNOG00000008409"; gene_version "8"; transcript_id "ENSRNOT00000159065"; transcript_version "1"; exon_number "10"; gene_name "Myo1f"; gene_source "ensembl"; gene_biotype "protein_coding"; transcript_name "Myo1f-204"; transcript_source "ensembl"; transcript_biotype "protein_coding"; protein_id "ENSRNOP00000109248"; protein_version "1"; tag "Ensembl_canonical";
7	ensembl	exon	15090239	15090435	0	+	.	gene_id "ENSRNOG00000008409"; gene_version "8"; transcript_id "ENSRNOT00000162372"; transcript_version "1"; exon_number "9"; gene_name "Myo1f"; gene_source "ensembl"; gene_biotype "protein_coding"; transcript_name "Myo1f-205"; transcript_source "ensembl"; transcript_biotype "protein_coding"; exon_id "ENSRNOE00000082234"; exon_version "1";
7	ensembl	CDS	15090239	15090435	0	+	2	gene_id "ENSRNOG00000008409"; gene_version "8"; transcript_id "ENSRNOT00000162372"; transcript_version "1"; exon_number "9"; gene_name "Myo1f"; gene_source "ensembl"; gene_biotype "protein_coding"; transcript_name "Myo1f-205"; transcript_source "ensembl"; transcript_biotype "protein_coding"; protein_id "ENSRNOP00000111666"; protein_version "1";
7	ensembl	exon	15090239	15090435	0	+	.	gene_id "ENSRNOG00000008409"; gene_version "8"; transcript_id "ENSRNOT00000115089"; transcript_version "2"; exon_number "10"; gene_name "Myo1f"; gene_source "ensembl"; gene_biotype "protein_coding"; transcript_name "Myo1f-203"; transcript_source "ensembl"; transcript_biotype "protein_coding"; exon_id "ENSRNOE00000082234"; exon_version "1";
7	ensembl	CDS	15090239	15090435	0	+	2	gene_id "ENSRNOG00000008409"; gene_version "8"; transcript_id "ENSRNOT00000115089"; transcript_version "2"; exon_number "10"; gene_name "Myo1f"; gene_source "ensembl"; gene_biotype "protein_coding"; transcript_name "Myo1f-203"; transcript_source "ensembl"; transcript_biotype "protein_coding"; protein_id "ENSRNOP00000095869"; protein_version "1";
7	ensembl	exon	15090239	15090435	0	+	.	gene_id "ENSRNOG00000008409"; gene_version "8"; transcript_id "ENSRNOT00000011513"; transcript_version "7"; exon_number "10"; gene_name "Myo1f"; gene_source "ensembl"; gene_biotype "protein_coding"; transcript_name "Myo1f-201"; transcript_source "ensembl"; transcript_biotype "protein_coding"; exon_id "ENSRNOE00000082234"; exon_version "1";
7	ensembl	CDS	15090239	15090435	0	+	2	gene_id "ENSRNOG00000008409"; gene_version "8"; transcript_id "ENSRNOT00000011513"; transcript_version "7"; exon_number "10"; gene_name "Myo1f"; gene_source "ensembl"; gene_biotype "protein_coding"; transcript_name "Myo1f-201"; transcript_source "ensembl"; transcript_biotype "protein_coding"; protein_id "ENSRNOP00000011513"; protein_version "5";
7	ensembl	exon	15090239	15090435	0	+	.	gene_id "ENSRNOG00000008409"; gene_version "8"; transcript_id "ENSRNOT00000165945"; transcript_version "1"; exon_number "10"; gene_name "Myo1f"; gene_source "ensembl"; gene_biotype "protein_coding"; transcript_name "Myo1f-206"; transcript_source "ensembl"; transcript_biotype "protein_coding"; exon_id "ENSRNOE00000082234"; exon_version "1";
7	ensembl	CDS	15090239	15090435	0	+	2	gene_id "ENSRNOG00000008409"; gene_version "8"; transcript_id "ENSRNOT00000165945"; transcript_version "1"; exon_number "10"; gene_name "Myo1f"; gene_source "ensembl"; gene_biotype "protein_coding"; transcript_name "Myo1f-206"; transcript_source "ensembl"; transcript_biotype "protein_coding"; protein_id "ENSRNOP00000112771"; protein_version "1";
7	ENSEMBL114_rn	exon	15090239	15090435	0.0176473039294091	+	.	gene_id "ENSRNOG00000008409"; transcript_id "ENSRNOG00000008409_tx_2"; exon_id "7_15090239_15090435_+"; exonnum "11"; txlen "3900";
7	ensembl	exon	15093976	15094056	0	+	.	gene_id "ENSRNOG00000008409"; gene_version "8"; transcript_id "ENSRNOT00000110236"; transcript_version "2"; exon_number "10"; gene_name "Myo1f"; gene_source "ensembl"; gene_biotype "protein_coding"; transcript_name "Myo1f-202"; transcript_source "ensembl"; transcript_biotype "protein_coding"; exon_id "ENSRNOE00000080282"; exon_version "1";
7	ensembl	CDS	15093976	15094056	0	+	0	gene_id "ENSRNOG00000008409"; gene_version "8"; transcript_id "ENSRNOT00000110236"; transcript_version "2"; exon_number "10"; gene_name "Myo1f"; gene_source "ensembl"; gene_biotype "protein_coding"; transcript_name "Myo1f-202"; transcript_source "ensembl"; transcript_biotype "protein_coding"; protein_id "ENSRNOP00000093064"; protein_version "2";
7	ensembl	exon	15093976	15094056	0	+	.	gene_id "ENSRNOG00000008409"; gene_version "8"; transcript_id "ENSRNOT00000159065"; transcript_version "1"; exon_number "11"; gene_name "Myo1f"; gene_source "ensembl"; gene_biotype "protein_coding"; transcript_name "Myo1f-204"; transcript_source "ensembl"; transcript_biotype "protein_coding"; exon_id "ENSRNOE00000080282"; exon_version "1"; tag "Ensembl_canonical";
7	ensembl	CDS	15093976	15094056	0	+	0	gene_id "ENSRNOG00000008409"; gene_version "8"; transcript_id "ENSRNOT00000159065"; transcript_version "1"; exon_number "11"; gene_name "Myo1f"; gene_source "ensembl"; gene_biotype "protein_coding"; transcript_name "Myo1f-204"; transcript_source "ensembl"; transcript_biotype "protein_coding"; protein_id "ENSRNOP00000109248"; protein_version "1"; tag "Ensembl_canonical";
7	ensembl	exon	15093976	15094056	0	+	.	gene_id "ENSRNOG00000008409"; gene_version "8"; transcript_id "ENSRNOT00000162372"; transcript_version "1"; exon_number "10"; gene_name "Myo1f"; gene_source "ensembl"; gene_biotype "protein_coding"; transcript_name "Myo1f-205"; transcript_source "ensembl"; transcript_biotype "protein_coding"; exon_id "ENSRNOE00000080282"; exon_version "1";
7	ensembl	CDS	15093976	15094056	0	+	0	gene_id "ENSRNOG00000008409"; gene_version "8"; transcript_id "ENSRNOT00000162372"; transcript_version "1"; exon_number "10"; gene_name "Myo1f"; gene_source "ensembl"; gene_biotype "protein_coding"; transcript_name "Myo1f-205"; transcript_source "ensembl"; transcript_biotype "protein_coding"; protein_id "ENSRNOP00000111666"; protein_version "1";
7	ensembl	exon	15093976	15094056	0	+	.	gene_id "ENSRNOG00000008409"; gene_version "8"; transcript_id "ENSRNOT00000115089"; transcript_version "2"; exon_number "11"; gene_name "Myo1f"; gene_source "ensembl"; gene_biotype "protein_coding"; transcript_name "Myo1f-203"; transcript_source "ensembl"; transcript_biotype "protein_coding"; exon_id "ENSRNOE00000080282"; exon_version "1";
7	ensembl	CDS	15093976	15094056	0	+	0	gene_id "ENSRNOG00000008409"; gene_version "8"; transcript_id "ENSRNOT00000115089"; transcript_version "2"; exon_number "11"; gene_name "Myo1f"; gene_source "ensembl"; gene_biotype "protein_coding"; transcript_name "Myo1f-203"; transcript_source "ensembl"; transcript_biotype "protein_coding"; protein_id "ENSRNOP00000095869"; protein_version "1";
7	ensembl	exon	15093976	15094056	0	+	.	gene_id "ENSRNOG00000008409"; gene_version "8"; transcript_id "ENSRNOT00000011513"; transcript_version "7"; exon_number "11"; gene_name "Myo1f"; gene_source "ensembl"; gene_biotype "protein_coding"; transcript_name "Myo1f-201"; transcript_source "ensembl"; transcript_biotype "protein_coding"; exon_id "ENSRNOE00000080282"; exon_version "1";
7	ensembl	CDS	15093976	15094056	0	+	0	gene_id "ENSRNOG00000008409"; gene_version "8"; transcript_id "ENSRNOT00000011513"; transcript_version "7"; exon_number "11"; gene_name "Myo1f"; gene_source "ensembl"; gene_biotype "protein_coding"; transcript_name "Myo1f-201"; transcript_source "ensembl"; transcript_biotype "protein_coding"; protein_id "ENSRNOP00000011513"; protein_version "5";
7	ENSEMBL114_rn	exon	15093976	15094056	0.0176473039294091	+	.	gene_id "ENSRNOG00000008409"; transcript_id "ENSRNOG00000008409_tx_2"; exon_id "7_15093976_15094056_+"; exonnum "12"; txlen "3900";
7	ensembl	exon	15094169	15094255	0	+	.	gene_id "ENSRNOG00000008409"; gene_version "8"; transcript_id "ENSRNOT00000110236"; transcript_version "2"; exon_number "11"; gene_name "Myo1f"; gene_source "ensembl"; gene_biotype "protein_coding"; transcript_name "Myo1f-202"; transcript_source "ensembl"; transcript_biotype "protein_coding"; exon_id "ENSRNOE00000342476"; exon_version "1";
7	ensembl	CDS	15094169	15094255	0	+	0	gene_id "ENSRNOG00000008409"; gene_version "8"; transcript_id "ENSRNOT00000110236"; transcript_version "2"; exon_number "11"; gene_name "Myo1f"; gene_source "ensembl"; gene_biotype "protein_coding"; transcript_name "Myo1f-202"; transcript_source "ensembl"; transcript_biotype "protein_coding"; protein_id "ENSRNOP00000093064"; protein_version "2";
7	ensembl	exon	15094169	15094255	0	+	.	gene_id "ENSRNOG00000008409"; gene_version "8"; transcript_id "ENSRNOT00000159065"; transcript_version "1"; exon_number "12"; gene_name "Myo1f"; gene_source "ensembl"; gene_biotype "protein_coding"; transcript_name "Myo1f-204"; transcript_source "ensembl"; transcript_biotype "protein_coding"; exon_id "ENSRNOE00000342476"; exon_version "1"; tag "Ensembl_canonical";
7	ensembl	CDS	15094169	15094255	0	+	0	gene_id "ENSRNOG00000008409"; gene_version "8"; transcript_id "ENSRNOT00000159065"; transcript_version "1"; exon_number "12"; gene_name "Myo1f"; gene_source "ensembl"; gene_biotype "protein_coding"; transcript_name "Myo1f-204"; transcript_source "ensembl"; transcript_biotype "protein_coding"; protein_id "ENSRNOP00000109248"; protein_version "1"; tag "Ensembl_canonical";
7	ensembl	exon	15094169	15094255	0	+	.	gene_id "ENSRNOG00000008409"; gene_version "8"; transcript_id "ENSRNOT00000162372"; transcript_version "1"; exon_number "11"; gene_name "Myo1f"; gene_source "ensembl"; gene_biotype "protein_coding"; transcript_name "Myo1f-205"; transcript_source "ensembl"; transcript_biotype "protein_coding"; exon_id "ENSRNOE00000342476"; exon_version "1";
7	ensembl	CDS	15094169	15094255	0	+	0	gene_id "ENSRNOG00000008409"; gene_version "8"; transcript_id "ENSRNOT00000162372"; transcript_version "1"; exon_number "11"; gene_name "Myo1f"; gene_source "ensembl"; gene_biotype "protein_coding"; transcript_name "Myo1f-205"; transcript_source "ensembl"; transcript_biotype "protein_coding"; protein_id "ENSRNOP00000111666"; protein_version "1";
7	ensembl	exon	15094169	15094255	0	+	.	gene_id "ENSRNOG00000008409"; gene_version "8"; transcript_id "ENSRNOT00000115089"; transcript_version "2"; exon_number "12"; gene_name "Myo1f"; gene_source "ensembl"; gene_biotype "protein_coding"; transcript_name "Myo1f-203"; transcript_source "ensembl"; transcript_biotype "protein_coding"; exon_id "ENSRNOE00000342476"; exon_version "1";
7	ensembl	CDS	15094169	15094255	0	+	0	gene_id "ENSRNOG00000008409"; gene_version "8"; transcript_id "ENSRNOT00000115089"; transcript_version "2"; exon_number "12"; gene_name "Myo1f"; gene_source "ensembl"; gene_biotype "protein_coding"; transcript_name "Myo1f-203"; transcript_source "ensembl"; transcript_biotype "protein_coding"; protein_id "ENSRNOP00000095869"; protein_version "1";
7	ensembl	exon	15094169	15094255	0	+	.	gene_id "ENSRNOG00000008409"; gene_version "8"; transcript_id "ENSRNOT00000011513"; transcript_version "7"; exon_number "12"; gene_name "Myo1f"; gene_source "ensembl"; gene_biotype "protein_coding"; transcript_name "Myo1f-201"; transcript_source "ensembl"; transcript_biotype "protein_coding"; exon_id "ENSRNOE00000342476"; exon_version "1";
7	ensembl	CDS	15094169	15094255	0	+	0	gene_id "ENSRNOG00000008409"; gene_version "8"; transcript_id "ENSRNOT00000011513"; transcript_version "7"; exon_number "12"; gene_name "Myo1f"; gene_source "ensembl"; gene_biotype "protein_coding"; transcript_name "Myo1f-201"; transcript_source "ensembl"; transcript_biotype "protein_coding"; protein_id "ENSRNOP00000011513"; protein_version "5";
7	ENSEMBL114_rn	exon	15094169	15094255	0.0176473039294091	+	.	gene_id "ENSRNOG00000008409"; transcript_id "ENSRNOG00000008409_tx_2"; exon_id "7_15094169_15094255_+"; exonnum "13"; txlen "3900";
7	ensembl	exon	15096550	15096636	0	+	.	gene_id "ENSRNOG00000008409"; gene_version "8"; transcript_id "ENSRNOT00000110236"; transcript_version "2"; exon_number "12"; gene_name "Myo1f"; gene_source "ensembl"; gene_biotype "protein_coding"; transcript_name "Myo1f-202"; transcript_source "ensembl"; transcript_biotype "protein_coding"; exon_id "ENSRNOE00000080368"; exon_version "1";
7	ensembl	CDS	15096550	15096636	0	+	0	gene_id "ENSRNOG00000008409"; gene_version "8"; transcript_id "ENSRNOT00000110236"; transcript_version "2"; exon_number "12"; gene_name "Myo1f"; gene_source "ensembl"; gene_biotype "protein_coding"; transcript_name "Myo1f-202"; transcript_source "ensembl"; transcript_biotype "protein_coding"; protein_id "ENSRNOP00000093064"; protein_version "2";
7	ensembl	exon	15096550	15096636	0	+	.	gene_id "ENSRNOG00000008409"; gene_version "8"; transcript_id "ENSRNOT00000159065"; transcript_version "1"; exon_number "13"; gene_name "Myo1f"; gene_source "ensembl"; gene_biotype "protein_coding"; transcript_name "Myo1f-204"; transcript_source "ensembl"; transcript_biotype "protein_coding"; exon_id "ENSRNOE00000080368"; exon_version "1"; tag "Ensembl_canonical";
7	ensembl	CDS	15096550	15096636	0	+	0	gene_id "ENSRNOG00000008409"; gene_version "8"; transcript_id "ENSRNOT00000159065"; transcript_version "1"; exon_number "13"; gene_name "Myo1f"; gene_source "ensembl"; gene_biotype "protein_coding"; transcript_name "Myo1f-204"; transcript_source "ensembl"; transcript_biotype "protein_coding"; protein_id "ENSRNOP00000109248"; protein_version "1"; tag "Ensembl_canonical";
7	ensembl	exon	15096550	15096636	0	+	.	gene_id "ENSRNOG00000008409"; gene_version "8"; transcript_id "ENSRNOT00000162372"; transcript_version "1"; exon_number "12"; gene_name "Myo1f"; gene_source "ensembl"; gene_biotype "protein_coding"; transcript_name "Myo1f-205"; transcript_source "ensembl"; transcript_biotype "protein_coding"; exon_id "ENSRNOE00000080368"; exon_version "1";
7	ensembl	CDS	15096550	15096636	0	+	0	gene_id "ENSRNOG00000008409"; gene_version "8"; transcript_id "ENSRNOT00000162372"; transcript_version "1"; exon_number "12"; gene_name "Myo1f"; gene_source "ensembl"; gene_biotype "protein_coding"; transcript_name "Myo1f-205"; transcript_source "ensembl"; transcript_biotype "protein_coding"; protein_id "ENSRNOP00000111666"; protein_version "1";
7	ensembl	exon	15096550	15096636	0	+	.	gene_id "ENSRNOG00000008409"; gene_version "8"; transcript_id "ENSRNOT00000115089"; transcript_version "2"; exon_number "13"; gene_name "Myo1f"; gene_source "ensembl"; gene_biotype "protein_coding"; transcript_name "Myo1f-203"; transcript_source "ensembl"; transcript_biotype "protein_coding"; exon_id "ENSRNOE00000080368"; exon_version "1";
7	ensembl	CDS	15096550	15096636	0	+	0	gene_id "ENSRNOG00000008409"; gene_version "8"; transcript_id "ENSRNOT00000115089"; transcript_version "2"; exon_number "13"; gene_name "Myo1f"; gene_source "ensembl"; gene_biotype "protein_coding"; transcript_name "Myo1f-203"; transcript_source "ensembl"; transcript_biotype "protein_coding"; protein_id "ENSRNOP00000095869"; protein_version "1";
7	ensembl	exon	15096550	15096636	0	+	.	gene_id "ENSRNOG00000008409"; gene_version "8"; transcript_id "ENSRNOT00000011513"; transcript_version "7"; exon_number "13"; gene_name "Myo1f"; gene_source "ensembl"; gene_biotype "protein_coding"; transcript_name "Myo1f-201"; transcript_source "ensembl"; transcript_biotype "protein_coding"; exon_id "ENSRNOE00000080368"; exon_version "1";
7	ensembl	CDS	15096550	15096636	0	+	0	gene_id "ENSRNOG00000008409"; gene_version "8"; transcript_id "ENSRNOT00000011513"; transcript_version "7"; exon_number "13"; gene_name "Myo1f"; gene_source "ensembl"; gene_biotype "protein_coding"; transcript_name "Myo1f-201"; transcript_source "ensembl"; transcript_biotype "protein_coding"; protein_id "ENSRNOP00000011513"; protein_version "5";
7	ensembl	exon	15096550	15096636	0	+	.	gene_id "ENSRNOG00000008409"; gene_version "8"; transcript_id "ENSRNOT00000165945"; transcript_version "1"; exon_number "11"; gene_name "Myo1f"; gene_source "ensembl"; gene_biotype "protein_coding"; transcript_name "Myo1f-206"; transcript_source "ensembl"; transcript_biotype "protein_coding"; exon_id "ENSRNOE00000080368"; exon_version "1";
7	ensembl	CDS	15096550	15096636	0	+	0	gene_id "ENSRNOG00000008409"; gene_version "8"; transcript_id "ENSRNOT00000165945"; transcript_version "1"; exon_number "11"; gene_name "Myo1f"; gene_source "ensembl"; gene_biotype "protein_coding"; transcript_name "Myo1f-206"; transcript_source "ensembl"; transcript_biotype "protein_coding"; protein_id "ENSRNOP00000112771"; protein_version "1";
7	ENSEMBL114_rn	exon	15096550	15096636	0.0176473039294091	+	.	gene_id "ENSRNOG00000008409"; transcript_id "ENSRNOG00000008409_tx_2"; exon_id "7_15096550_15096636_+"; exonnum "14"; txlen "3900";
7	ensembl	exon	15097089	15097256	0	+	.	gene_id "ENSRNOG00000008409"; gene_version "8"; transcript_id "ENSRNOT00000110236"; transcript_version "2"; exon_number "13"; gene_name "Myo1f"; gene_source "ensembl"; gene_biotype "protein_coding"; transcript_name "Myo1f-202"; transcript_source "ensembl"; transcript_biotype "protein_coding"; exon_id "ENSRNOE00000082284"; exon_version "1";
7	ensembl	CDS	15097089	15097256	0	+	0	gene_id "ENSRNOG00000008409"; gene_version "8"; transcript_id "ENSRNOT00000110236"; transcript_version "2"; exon_number "13"; gene_name "Myo1f"; gene_source "ensembl"; gene_biotype "protein_coding"; transcript_name "Myo1f-202"; transcript_source "ensembl"; transcript_biotype "protein_coding"; protein_id "ENSRNOP00000093064"; protein_version "2";
7	ensembl	exon	15097089	15097256	0	+	.	gene_id "ENSRNOG00000008409"; gene_version "8"; transcript_id "ENSRNOT00000159065"; transcript_version "1"; exon_number "14"; gene_name "Myo1f"; gene_source "ensembl"; gene_biotype "protein_coding"; transcript_name "Myo1f-204"; transcript_source "ensembl"; transcript_biotype "protein_coding"; exon_id "ENSRNOE00000082284"; exon_version "1"; tag "Ensembl_canonical";
7	ensembl	CDS	15097089	15097256	0	+	0	gene_id "ENSRNOG00000008409"; gene_version "8"; transcript_id "ENSRNOT00000159065"; transcript_version "1"; exon_number "14"; gene_name "Myo1f"; gene_source "ensembl"; gene_biotype "protein_coding"; transcript_name "Myo1f-204"; transcript_source "ensembl"; transcript_biotype "protein_coding"; protein_id "ENSRNOP00000109248"; protein_version "1"; tag "Ensembl_canonical";
7	ensembl	exon	15097089	15097256	0	+	.	gene_id "ENSRNOG00000008409"; gene_version "8"; transcript_id "ENSRNOT00000162372"; transcript_version "1"; exon_number "13"; gene_name "Myo1f"; gene_source "ensembl"; gene_biotype "protein_coding"; transcript_name "Myo1f-205"; transcript_source "ensembl"; transcript_biotype "protein_coding"; exon_id "ENSRNOE00000082284"; exon_version "1";
7	ensembl	CDS	15097089	15097256	0	+	0	gene_id "ENSRNOG00000008409"; gene_version "8"; transcript_id "ENSRNOT00000162372"; transcript_version "1"; exon_number "13"; gene_name "Myo1f"; gene_source "ensembl"; gene_biotype "protein_coding"; transcript_name "Myo1f-205"; transcript_source "ensembl"; transcript_biotype "protein_coding"; protein_id "ENSRNOP00000111666"; protein_version "1";
7	ensembl	exon	15097089	15097256	0	+	.	gene_id "ENSRNOG00000008409"; gene_version "8"; transcript_id "ENSRNOT00000115089"; transcript_version "2"; exon_number "14"; gene_name "Myo1f"; gene_source "ensembl"; gene_biotype "protein_coding"; transcript_name "Myo1f-203"; transcript_source "ensembl"; transcript_biotype "protein_coding"; exon_id "ENSRNOE00000082284"; exon_version "1";
7	ensembl	CDS	15097089	15097256	0	+	0	gene_id "ENSRNOG00000008409"; gene_version "8"; transcript_id "ENSRNOT00000115089"; transcript_version "2"; exon_number "14"; gene_name "Myo1f"; gene_source "ensembl"; gene_biotype "protein_coding"; transcript_name "Myo1f-203"; transcript_source "ensembl"; transcript_biotype "protein_coding"; protein_id "ENSRNOP00000095869"; protein_version "1";
7	ensembl	exon	15097089	15097256	0	+	.	gene_id "ENSRNOG00000008409"; gene_version "8"; transcript_id "ENSRNOT00000011513"; transcript_version "7"; exon_number "14"; gene_name "Myo1f"; gene_source "ensembl"; gene_biotype "protein_coding"; transcript_name "Myo1f-201"; transcript_source "ensembl"; transcript_biotype "protein_coding"; exon_id "ENSRNOE00000082284"; exon_version "1";
7	ensembl	CDS	15097089	15097256	0	+	0	gene_id "ENSRNOG00000008409"; gene_version "8"; transcript_id "ENSRNOT00000011513"; transcript_version "7"; exon_number "14"; gene_name "Myo1f"; gene_source "ensembl"; gene_biotype "protein_coding"; transcript_name "Myo1f-201"; transcript_source "ensembl"; transcript_biotype "protein_coding"; protein_id "ENSRNOP00000011513"; protein_version "5";
7	ensembl	exon	15097089	15097256	0	+	.	gene_id "ENSRNOG00000008409"; gene_version "8"; transcript_id "ENSRNOT00000165945"; transcript_version "1"; exon_number "12"; gene_name "Myo1f"; gene_source "ensembl"; gene_biotype "protein_coding"; transcript_name "Myo1f-206"; transcript_source "ensembl"; transcript_biotype "protein_coding"; exon_id "ENSRNOE00000082284"; exon_version "1";
7	ensembl	CDS	15097089	15097256	0	+	0	gene_id "ENSRNOG00000008409"; gene_version "8"; transcript_id "ENSRNOT00000165945"; transcript_version "1"; exon_number "12"; gene_name "Myo1f"; gene_source "ensembl"; gene_biotype "protein_coding"; transcript_name "Myo1f-206"; transcript_source "ensembl"; transcript_biotype "protein_coding"; protein_id "ENSRNOP00000112771"; protein_version "1";
7	ENSEMBL114_rn	exon	15097089	15097256	0.0176473039294091	+	.	gene_id "ENSRNOG00000008409"; transcript_id "ENSRNOG00000008409_tx_2"; exon_id "7_15097089_15097256_+"; exonnum "15"; txlen "3900";
7	ensembl	exon	15098875	15098960	0	+	.	gene_id "ENSRNOG00000008409"; gene_version "8"; transcript_id "ENSRNOT00000110236"; transcript_version "2"; exon_number "14"; gene_name "Myo1f"; gene_source "ensembl"; gene_biotype "protein_coding"; transcript_name "Myo1f-202"; transcript_source "ensembl"; transcript_biotype "protein_coding"; exon_id "ENSRNOE00000080456"; exon_version "1";
7	ensembl	CDS	15098875	15098960	0	+	0	gene_id "ENSRNOG00000008409"; gene_version "8"; transcript_id "ENSRNOT00000110236"; transcript_version "2"; exon_number "14"; gene_name "Myo1f"; gene_source "ensembl"; gene_biotype "protein_coding"; transcript_name "Myo1f-202"; transcript_source "ensembl"; transcript_biotype "protein_coding"; protein_id "ENSRNOP00000093064"; protein_version "2";
7	ensembl	exon	15098875	15098960	0	+	.	gene_id "ENSRNOG00000008409"; gene_version "8"; transcript_id "ENSRNOT00000159065"; transcript_version "1"; exon_number "15"; gene_name "Myo1f"; gene_source "ensembl"; gene_biotype "protein_coding"; transcript_name "Myo1f-204"; transcript_source "ensembl"; transcript_biotype "protein_coding"; exon_id "ENSRNOE00000080456"; exon_version "1"; tag "Ensembl_canonical";
7	ensembl	CDS	15098875	15098960	0	+	0	gene_id "ENSRNOG00000008409"; gene_version "8"; transcript_id "ENSRNOT00000159065"; transcript_version "1"; exon_number "15"; gene_name "Myo1f"; gene_source "ensembl"; gene_biotype "protein_coding"; transcript_name "Myo1f-204"; transcript_source "ensembl"; transcript_biotype "protein_coding"; protein_id "ENSRNOP00000109248"; protein_version "1"; tag "Ensembl_canonical";
7	ensembl	exon	15098875	15098960	0	+	.	gene_id "ENSRNOG00000008409"; gene_version "8"; transcript_id "ENSRNOT00000162372"; transcript_version "1"; exon_number "14"; gene_name "Myo1f"; gene_source "ensembl"; gene_biotype "protein_coding"; transcript_name "Myo1f-205"; transcript_source "ensembl"; transcript_biotype "protein_coding"; exon_id "ENSRNOE00000080456"; exon_version "1";
7	ensembl	CDS	15098875	15098960	0	+	0	gene_id "ENSRNOG00000008409"; gene_version "8"; transcript_id "ENSRNOT00000162372"; transcript_version "1"; exon_number "14"; gene_name "Myo1f"; gene_source "ensembl"; gene_biotype "protein_coding"; transcript_name "Myo1f-205"; transcript_source "ensembl"; transcript_biotype "protein_coding"; protein_id "ENSRNOP00000111666"; protein_version "1";
7	ensembl	exon	15098875	15098960	0	+	.	gene_id "ENSRNOG00000008409"; gene_version "8"; transcript_id "ENSRNOT00000115089"; transcript_version "2"; exon_number "15"; gene_name "Myo1f"; gene_source "ensembl"; gene_biotype "protein_coding"; transcript_name "Myo1f-203"; transcript_source "ensembl"; transcript_biotype "protein_coding"; exon_id "ENSRNOE00000080456"; exon_version "1";
7	ensembl	CDS	15098875	15098960	0	+	0	gene_id "ENSRNOG00000008409"; gene_version "8"; transcript_id "ENSRNOT00000115089"; transcript_version "2"; exon_number "15"; gene_name "Myo1f"; gene_source "ensembl"; gene_biotype "protein_coding"; transcript_name "Myo1f-203"; transcript_source "ensembl"; transcript_biotype "protein_coding"; protein_id "ENSRNOP00000095869"; protein_version "1";
7	ensembl	exon	15098875	15098960	0	+	.	gene_id "ENSRNOG00000008409"; gene_version "8"; transcript_id "ENSRNOT00000011513"; transcript_version "7"; exon_number "15"; gene_name "Myo1f"; gene_source "ensembl"; gene_biotype "protein_coding"; transcript_name "Myo1f-201"; transcript_source "ensembl"; transcript_biotype "protein_coding"; exon_id "ENSRNOE00000080456"; exon_version "1";
7	ensembl	CDS	15098875	15098960	0	+	0	gene_id "ENSRNOG00000008409"; gene_version "8"; transcript_id "ENSRNOT00000011513"; transcript_version "7"; exon_number "15"; gene_name "Myo1f"; gene_source "ensembl"; gene_biotype "protein_coding"; transcript_name "Myo1f-201"; transcript_source "ensembl"; transcript_biotype "protein_coding"; protein_id "ENSRNOP00000011513"; protein_version "5";
7	ensembl	exon	15098875	15098960	0	+	.	gene_id "ENSRNOG00000008409"; gene_version "8"; transcript_id "ENSRNOT00000165945"; transcript_version "1"; exon_number "13"; gene_name "Myo1f"; gene_source "ensembl"; gene_biotype "protein_coding"; transcript_name "Myo1f-206"; transcript_source "ensembl"; transcript_biotype "protein_coding"; exon_id "ENSRNOE00000080456"; exon_version "1";
7	ensembl	CDS	15098875	15098960	0	+	0	gene_id "ENSRNOG00000008409"; gene_version "8"; transcript_id "ENSRNOT00000165945"; transcript_version "1"; exon_number "13"; gene_name "Myo1f"; gene_source "ensembl"; gene_biotype "protein_coding"; transcript_name "Myo1f-206"; transcript_source "ensembl"; transcript_biotype "protein_coding"; protein_id "ENSRNOP00000112771"; protein_version "1";
7	ENSEMBL114_rn	exon	15098875	15098960	0.0176473039294091	+	.	gene_id "ENSRNOG00000008409"; transcript_id "ENSRNOG00000008409_tx_2"; exon_id "7_15098875_15098960_+"; exonnum "16"; txlen "3900";
7	ensembl	exon	15101239	15101320	0	+	.	gene_id "ENSRNOG00000008409"; gene_version "8"; transcript_id "ENSRNOT00000110236"; transcript_version "2"; exon_number "15"; gene_name "Myo1f"; gene_source "ensembl"; gene_biotype "protein_coding"; transcript_name "Myo1f-202"; transcript_source "ensembl"; transcript_biotype "protein_coding"; exon_id "ENSRNOE00000082328"; exon_version "1";
7	ensembl	CDS	15101239	15101320	0	+	1	gene_id "ENSRNOG00000008409"; gene_version "8"; transcript_id "ENSRNOT00000110236"; transcript_version "2"; exon_number "15"; gene_name "Myo1f"; gene_source "ensembl"; gene_biotype "protein_coding"; transcript_name "Myo1f-202"; transcript_source "ensembl"; transcript_biotype "protein_coding"; protein_id "ENSRNOP00000093064"; protein_version "2";
7	ensembl	exon	15101239	15101320	0	+	.	gene_id "ENSRNOG00000008409"; gene_version "8"; transcript_id "ENSRNOT00000159065"; transcript_version "1"; exon_number "16"; gene_name "Myo1f"; gene_source "ensembl"; gene_biotype "protein_coding"; transcript_name "Myo1f-204"; transcript_source "ensembl"; transcript_biotype "protein_coding"; exon_id "ENSRNOE00000082328"; exon_version "1"; tag "Ensembl_canonical";
7	ensembl	CDS	15101239	15101320	0	+	1	gene_id "ENSRNOG00000008409"; gene_version "8"; transcript_id "ENSRNOT00000159065"; transcript_version "1"; exon_number "16"; gene_name "Myo1f"; gene_source "ensembl"; gene_biotype "protein_coding"; transcript_name "Myo1f-204"; transcript_source "ensembl"; transcript_biotype "protein_coding"; protein_id "ENSRNOP00000109248"; protein_version "1"; tag "Ensembl_canonical";
7	ensembl	exon	15101239	15101320	0	+	.	gene_id "ENSRNOG00000008409"; gene_version "8"; transcript_id "ENSRNOT00000162372"; transcript_version "1"; exon_number "15"; gene_name "Myo1f"; gene_source "ensembl"; gene_biotype "protein_coding"; transcript_name "Myo1f-205"; transcript_source "ensembl"; transcript_biotype "protein_coding"; exon_id "ENSRNOE00000082328"; exon_version "1";
7	ensembl	CDS	15101239	15101320	0	+	1	gene_id "ENSRNOG00000008409"; gene_version "8"; transcript_id "ENSRNOT00000162372"; transcript_version "1"; exon_number "15"; gene_name "Myo1f"; gene_source "ensembl"; gene_biotype "protein_coding"; transcript_name "Myo1f-205"; transcript_source "ensembl"; transcript_biotype "protein_coding"; protein_id "ENSRNOP00000111666"; protein_version "1";
7	ensembl	exon	15101239	15101320	0	+	.	gene_id "ENSRNOG00000008409"; gene_version "8"; transcript_id "ENSRNOT00000115089"; transcript_version "2"; exon_number "16"; gene_name "Myo1f"; gene_source "ensembl"; gene_biotype "protein_coding"; transcript_name "Myo1f-203"; transcript_source "ensembl"; transcript_biotype "protein_coding"; exon_id "ENSRNOE00000082328"; exon_version "1";
7	ensembl	CDS	15101239	15101320	0	+	1	gene_id "ENSRNOG00000008409"; gene_version "8"; transcript_id "ENSRNOT00000115089"; transcript_version "2"; exon_number "16"; gene_name "Myo1f"; gene_source "ensembl"; gene_biotype "protein_coding"; transcript_name "Myo1f-203"; transcript_source "ensembl"; transcript_biotype "protein_coding"; protein_id "ENSRNOP00000095869"; protein_version "1";
7	ensembl	exon	15101239	15101320	0	+	.	gene_id "ENSRNOG00000008409"; gene_version "8"; transcript_id "ENSRNOT00000011513"; transcript_version "7"; exon_number "16"; gene_name "Myo1f"; gene_source "ensembl"; gene_biotype "protein_coding"; transcript_name "Myo1f-201"; transcript_source "ensembl"; transcript_biotype "protein_coding"; exon_id "ENSRNOE00000082328"; exon_version "1";
7	ensembl	CDS	15101239	15101320	0	+	1	gene_id "ENSRNOG00000008409"; gene_version "8"; transcript_id "ENSRNOT00000011513"; transcript_version "7"; exon_number "16"; gene_name "Myo1f"; gene_source "ensembl"; gene_biotype "protein_coding"; transcript_name "Myo1f-201"; transcript_source "ensembl"; transcript_biotype "protein_coding"; protein_id "ENSRNOP00000011513"; protein_version "5";
7	ensembl	exon	15101239	15101320	0	+	.	gene_id "ENSRNOG00000008409"; gene_version "8"; transcript_id "ENSRNOT00000165945"; transcript_version "1"; exon_number "14"; gene_name "Myo1f"; gene_source "ensembl"; gene_biotype "protein_coding"; transcript_name "Myo1f-206"; transcript_source "ensembl"; transcript_biotype "protein_coding"; exon_id "ENSRNOE00000082328"; exon_version "1";
7	ensembl	CDS	15101239	15101320	0	+	1	gene_id "ENSRNOG00000008409"; gene_version "8"; transcript_id "ENSRNOT00000165945"; transcript_version "1"; exon_number "14"; gene_name "Myo1f"; gene_source "ensembl"; gene_biotype "protein_coding"; transcript_name "Myo1f-206"; transcript_source "ensembl"; transcript_biotype "protein_coding"; protein_id "ENSRNOP00000112771"; protein_version "1";
7	ENSEMBL114_rn	exon	15101239	15101320	0.0176473039294091	+	.	gene_id "ENSRNOG00000008409"; transcript_id "ENSRNOG00000008409_tx_2"; exon_id "7_15101239_15101320_+"; exonnum "17"; txlen "3900";
7	ensembl	exon	15102922	15103028	0	+	.	gene_id "ENSRNOG00000008409"; gene_version "8"; transcript_id "ENSRNOT00000110236"; transcript_version "2"; exon_number "16"; gene_name "Myo1f"; gene_source "ensembl"; gene_biotype "protein_coding"; transcript_name "Myo1f-202"; transcript_source "ensembl"; transcript_biotype "protein_coding"; exon_id "ENSRNOE00000333828"; exon_version "1";
7	ensembl	CDS	15102922	15103028	0	+	0	gene_id "ENSRNOG00000008409"; gene_version "8"; transcript_id "ENSRNOT00000110236"; transcript_version "2"; exon_number "16"; gene_name "Myo1f"; gene_source "ensembl"; gene_biotype "protein_coding"; transcript_name "Myo1f-202"; transcript_source "ensembl"; transcript_biotype "protein_coding"; protein_id "ENSRNOP00000093064"; protein_version "2";
7	ensembl	exon	15102922	15103028	0	+	.	gene_id "ENSRNOG00000008409"; gene_version "8"; transcript_id "ENSRNOT00000159065"; transcript_version "1"; exon_number "17"; gene_name "Myo1f"; gene_source "ensembl"; gene_biotype "protein_coding"; transcript_name "Myo1f-204"; transcript_source "ensembl"; transcript_biotype "protein_coding"; exon_id "ENSRNOE00000333828"; exon_version "1"; tag "Ensembl_canonical";
7	ensembl	CDS	15102922	15103028	0	+	0	gene_id "ENSRNOG00000008409"; gene_version "8"; transcript_id "ENSRNOT00000159065"; transcript_version "1"; exon_number "17"; gene_name "Myo1f"; gene_source "ensembl"; gene_biotype "protein_coding"; transcript_name "Myo1f-204"; transcript_source "ensembl"; transcript_biotype "protein_coding"; protein_id "ENSRNOP00000109248"; protein_version "1"; tag "Ensembl_canonical";
7	ensembl	exon	15102922	15103028	0	+	.	gene_id "ENSRNOG00000008409"; gene_version "8"; transcript_id "ENSRNOT00000162372"; transcript_version "1"; exon_number "16"; gene_name "Myo1f"; gene_source "ensembl"; gene_biotype "protein_coding"; transcript_name "Myo1f-205"; transcript_source "ensembl"; transcript_biotype "protein_coding"; exon_id "ENSRNOE00000333828"; exon_version "1";
7	ensembl	CDS	15102922	15103028	0	+	0	gene_id "ENSRNOG00000008409"; gene_version "8"; transcript_id "ENSRNOT00000162372"; transcript_version "1"; exon_number "16"; gene_name "Myo1f"; gene_source "ensembl"; gene_biotype "protein_coding"; transcript_name "Myo1f-205"; transcript_source "ensembl"; transcript_biotype "protein_coding"; protein_id "ENSRNOP00000111666"; protein_version "1";
7	ensembl	exon	15102922	15103028	0	+	.	gene_id "ENSRNOG00000008409"; gene_version "8"; transcript_id "ENSRNOT00000115089"; transcript_version "2"; exon_number "17"; gene_name "Myo1f"; gene_source "ensembl"; gene_biotype "protein_coding"; transcript_name "Myo1f-203"; transcript_source "ensembl"; transcript_biotype "protein_coding"; exon_id "ENSRNOE00000333828"; exon_version "1";
7	ensembl	CDS	15102922	15103028	0	+	0	gene_id "ENSRNOG00000008409"; gene_version "8"; transcript_id "ENSRNOT00000115089"; transcript_version "2"; exon_number "17"; gene_name "Myo1f"; gene_source "ensembl"; gene_biotype "protein_coding"; transcript_name "Myo1f-203"; transcript_source "ensembl"; transcript_biotype "protein_coding"; protein_id "ENSRNOP00000095869"; protein_version "1";
7	ensembl	exon	15102922	15103028	0	+	.	gene_id "ENSRNOG00000008409"; gene_version "8"; transcript_id "ENSRNOT00000011513"; transcript_version "7"; exon_number "17"; gene_name "Myo1f"; gene_source "ensembl"; gene_biotype "protein_coding"; transcript_name "Myo1f-201"; transcript_source "ensembl"; transcript_biotype "protein_coding"; exon_id "ENSRNOE00000333828"; exon_version "1";
7	ensembl	CDS	15102922	15103028	0	+	0	gene_id "ENSRNOG00000008409"; gene_version "8"; transcript_id "ENSRNOT00000011513"; transcript_version "7"; exon_number "17"; gene_name "Myo1f"; gene_source "ensembl"; gene_biotype "protein_coding"; transcript_name "Myo1f-201"; transcript_source "ensembl"; transcript_biotype "protein_coding"; protein_id "ENSRNOP00000011513"; protein_version "5";
7	ensembl	exon	15102922	15103028	0	+	.	gene_id "ENSRNOG00000008409"; gene_version "8"; transcript_id "ENSRNOT00000165945"; transcript_version "1"; exon_number "15"; gene_name "Myo1f"; gene_source "ensembl"; gene_biotype "protein_coding"; transcript_name "Myo1f-206"; transcript_source "ensembl"; transcript_biotype "protein_coding"; exon_id "ENSRNOE00000333828"; exon_version "1";
7	ensembl	CDS	15102922	15103028	0	+	0	gene_id "ENSRNOG00000008409"; gene_version "8"; transcript_id "ENSRNOT00000165945"; transcript_version "1"; exon_number "15"; gene_name "Myo1f"; gene_source "ensembl"; gene_biotype "protein_coding"; transcript_name "Myo1f-206"; transcript_source "ensembl"; transcript_biotype "protein_coding"; protein_id "ENSRNOP00000112771"; protein_version "1";
7	ENSEMBL114_rn	exon	15102922	15103028	0.0176473039294091	+	.	gene_id "ENSRNOG00000008409"; transcript_id "ENSRNOG00000008409_tx_2"; exon_id "7_15102922_15103028_+"; exonnum "18"; txlen "3900";
7	ensembl	exon	15103887	15103985	0	+	.	gene_id "ENSRNOG00000008409"; gene_version "8"; transcript_id "ENSRNOT00000110236"; transcript_version "2"; exon_number "17"; gene_name "Myo1f"; gene_source "ensembl"; gene_biotype "protein_coding"; transcript_name "Myo1f-202"; transcript_source "ensembl"; transcript_biotype "protein_coding"; exon_id "ENSRNOE00000366048"; exon_version "1";
7	ensembl	CDS	15103887	15103985	0	+	1	gene_id "ENSRNOG00000008409"; gene_version "8"; transcript_id "ENSRNOT00000110236"; transcript_version "2"; exon_number "17"; gene_name "Myo1f"; gene_source "ensembl"; gene_biotype "protein_coding"; transcript_name "Myo1f-202"; transcript_source "ensembl"; transcript_biotype "protein_coding"; protein_id "ENSRNOP00000093064"; protein_version "2";
7	ensembl	exon	15103887	15103985	0	+	.	gene_id "ENSRNOG00000008409"; gene_version "8"; transcript_id "ENSRNOT00000159065"; transcript_version "1"; exon_number "18"; gene_name "Myo1f"; gene_source "ensembl"; gene_biotype "protein_coding"; transcript_name "Myo1f-204"; transcript_source "ensembl"; transcript_biotype "protein_coding"; exon_id "ENSRNOE00000366048"; exon_version "1"; tag "Ensembl_canonical";
7	ensembl	CDS	15103887	15103985	0	+	1	gene_id "ENSRNOG00000008409"; gene_version "8"; transcript_id "ENSRNOT00000159065"; transcript_version "1"; exon_number "18"; gene_name "Myo1f"; gene_source "ensembl"; gene_biotype "protein_coding"; transcript_name "Myo1f-204"; transcript_source "ensembl"; transcript_biotype "protein_coding"; protein_id "ENSRNOP00000109248"; protein_version "1"; tag "Ensembl_canonical";
7	ensembl	exon	15103887	15103985	0	+	.	gene_id "ENSRNOG00000008409"; gene_version "8"; transcript_id "ENSRNOT00000162372"; transcript_version "1"; exon_number "17"; gene_name "Myo1f"; gene_source "ensembl"; gene_biotype "protein_coding"; transcript_name "Myo1f-205"; transcript_source "ensembl"; transcript_biotype "protein_coding"; exon_id "ENSRNOE00000366048"; exon_version "1";
7	ensembl	CDS	15103887	15103985	0	+	1	gene_id "ENSRNOG00000008409"; gene_version "8"; transcript_id "ENSRNOT00000162372"; transcript_version "1"; exon_number "17"; gene_name "Myo1f"; gene_source "ensembl"; gene_biotype "protein_coding"; transcript_name "Myo1f-205"; transcript_source "ensembl"; transcript_biotype "protein_coding"; protein_id "ENSRNOP00000111666"; protein_version "1";
7	ensembl	exon	15103887	15103985	0	+	.	gene_id "ENSRNOG00000008409"; gene_version "8"; transcript_id "ENSRNOT00000115089"; transcript_version "2"; exon_number "18"; gene_name "Myo1f"; gene_source "ensembl"; gene_biotype "protein_coding"; transcript_name "Myo1f-203"; transcript_source "ensembl"; transcript_biotype "protein_coding"; exon_id "ENSRNOE00000366048"; exon_version "1";
7	ensembl	CDS	15103887	15103985	0	+	1	gene_id "ENSRNOG00000008409"; gene_version "8"; transcript_id "ENSRNOT00000115089"; transcript_version "2"; exon_number "18"; gene_name "Myo1f"; gene_source "ensembl"; gene_biotype "protein_coding"; transcript_name "Myo1f-203"; transcript_source "ensembl"; transcript_biotype "protein_coding"; protein_id "ENSRNOP00000095869"; protein_version "1";
7	ensembl	exon	15103887	15103985	0	+	.	gene_id "ENSRNOG00000008409"; gene_version "8"; transcript_id "ENSRNOT00000011513"; transcript_version "7"; exon_number "18"; gene_name "Myo1f"; gene_source "ensembl"; gene_biotype "protein_coding"; transcript_name "Myo1f-201"; transcript_source "ensembl"; transcript_biotype "protein_coding"; exon_id "ENSRNOE00000366048"; exon_version "1";
7	ensembl	CDS	15103887	15103985	0	+	1	gene_id "ENSRNOG00000008409"; gene_version "8"; transcript_id "ENSRNOT00000011513"; transcript_version "7"; exon_number "18"; gene_name "Myo1f"; gene_source "ensembl"; gene_biotype "protein_coding"; transcript_name "Myo1f-201"; transcript_source "ensembl"; transcript_biotype "protein_coding"; protein_id "ENSRNOP00000011513"; protein_version "5";
7	ensembl	exon	15103887	15103985	0	+	.	gene_id "ENSRNOG00000008409"; gene_version "8"; transcript_id "ENSRNOT00000165945"; transcript_version "1"; exon_number "16"; gene_name "Myo1f"; gene_source "ensembl"; gene_biotype "protein_coding"; transcript_name "Myo1f-206"; transcript_source "ensembl"; transcript_biotype "protein_coding"; exon_id "ENSRNOE00000366048"; exon_version "1";
7	ensembl	CDS	15103887	15103985	0	+	1	gene_id "ENSRNOG00000008409"; gene_version "8"; transcript_id "ENSRNOT00000165945"; transcript_version "1"; exon_number "16"; gene_name "Myo1f"; gene_source "ensembl"; gene_biotype "protein_coding"; transcript_name "Myo1f-206"; transcript_source "ensembl"; transcript_biotype "protein_coding"; protein_id "ENSRNOP00000112771"; protein_version "1";
7	ENSEMBL114_rn	exon	15103887	15103985	0.0176473039294091	+	.	gene_id "ENSRNOG00000008409"; transcript_id "ENSRNOG00000008409_tx_2"; exon_id "7_15103887_15103985_+"; exonnum "19"; txlen "3900";
7	ensembl	exon	15104089	15104233	0	+	.	gene_id "ENSRNOG00000008409"; gene_version "8"; transcript_id "ENSRNOT00000110236"; transcript_version "2"; exon_number "18"; gene_name "Myo1f"; gene_source "ensembl"; gene_biotype "protein_coding"; transcript_name "Myo1f-202"; transcript_source "ensembl"; transcript_biotype "protein_coding"; exon_id "ENSRNOE00000080644"; exon_version "1";
7	ensembl	CDS	15104089	15104233	0	+	1	gene_id "ENSRNOG00000008409"; gene_version "8"; transcript_id "ENSRNOT00000110236"; transcript_version "2"; exon_number "18"; gene_name "Myo1f"; gene_source "ensembl"; gene_biotype "protein_coding"; transcript_name "Myo1f-202"; transcript_source "ensembl"; transcript_biotype "protein_coding"; protein_id "ENSRNOP00000093064"; protein_version "2";
7	ensembl	exon	15104089	15104233	0	+	.	gene_id "ENSRNOG00000008409"; gene_version "8"; transcript_id "ENSRNOT00000159065"; transcript_version "1"; exon_number "19"; gene_name "Myo1f"; gene_source "ensembl"; gene_biotype "protein_coding"; transcript_name "Myo1f-204"; transcript_source "ensembl"; transcript_biotype "protein_coding"; exon_id "ENSRNOE00000080644"; exon_version "1"; tag "Ensembl_canonical";
7	ensembl	CDS	15104089	15104233	0	+	1	gene_id "ENSRNOG00000008409"; gene_version "8"; transcript_id "ENSRNOT00000159065"; transcript_version "1"; exon_number "19"; gene_name "Myo1f"; gene_source "ensembl"; gene_biotype "protein_coding"; transcript_name "Myo1f-204"; transcript_source "ensembl"; transcript_biotype "protein_coding"; protein_id "ENSRNOP00000109248"; protein_version "1"; tag "Ensembl_canonical";
7	ensembl	exon	15104089	15104233	0	+	.	gene_id "ENSRNOG00000008409"; gene_version "8"; transcript_id "ENSRNOT00000162372"; transcript_version "1"; exon_number "18"; gene_name "Myo1f"; gene_source "ensembl"; gene_biotype "protein_coding"; transcript_name "Myo1f-205"; transcript_source "ensembl"; transcript_biotype "protein_coding"; exon_id "ENSRNOE00000080644"; exon_version "1";
7	ensembl	CDS	15104089	15104233	0	+	1	gene_id "ENSRNOG00000008409"; gene_version "8"; transcript_id "ENSRNOT00000162372"; transcript_version "1"; exon_number "18"; gene_name "Myo1f"; gene_source "ensembl"; gene_biotype "protein_coding"; transcript_name "Myo1f-205"; transcript_source "ensembl"; transcript_biotype "protein_coding"; protein_id "ENSRNOP00000111666"; protein_version "1";
7	ensembl	exon	15104089	15104233	0	+	.	gene_id "ENSRNOG00000008409"; gene_version "8"; transcript_id "ENSRNOT00000115089"; transcript_version "2"; exon_number "19"; gene_name "Myo1f"; gene_source "ensembl"; gene_biotype "protein_coding"; transcript_name "Myo1f-203"; transcript_source "ensembl"; transcript_biotype "protein_coding"; exon_id "ENSRNOE00000080644"; exon_version "1";
7	ensembl	CDS	15104089	15104233	0	+	1	gene_id "ENSRNOG00000008409"; gene_version "8"; transcript_id "ENSRNOT00000115089"; transcript_version "2"; exon_number "19"; gene_name "Myo1f"; gene_source "ensembl"; gene_biotype "protein_coding"; transcript_name "Myo1f-203"; transcript_source "ensembl"; transcript_biotype "protein_coding"; protein_id "ENSRNOP00000095869"; protein_version "1";
7	ensembl	exon	15104089	15104233	0	+	.	gene_id "ENSRNOG00000008409"; gene_version "8"; transcript_id "ENSRNOT00000011513"; transcript_version "7"; exon_number "19"; gene_name "Myo1f"; gene_source "ensembl"; gene_biotype "protein_coding"; transcript_name "Myo1f-201"; transcript_source "ensembl"; transcript_biotype "protein_coding"; exon_id "ENSRNOE00000080644"; exon_version "1";
7	ensembl	CDS	15104089	15104233	0	+	1	gene_id "ENSRNOG00000008409"; gene_version "8"; transcript_id "ENSRNOT00000011513"; transcript_version "7"; exon_number "19"; gene_name "Myo1f"; gene_source "ensembl"; gene_biotype "protein_coding"; transcript_name "Myo1f-201"; transcript_source "ensembl"; transcript_biotype "protein_coding"; protein_id "ENSRNOP00000011513"; protein_version "5";
7	ensembl	exon	15104089	15104233	0	+	.	gene_id "ENSRNOG00000008409"; gene_version "8"; transcript_id "ENSRNOT00000165945"; transcript_version "1"; exon_number "17"; gene_name "Myo1f"; gene_source "ensembl"; gene_biotype "protein_coding"; transcript_name "Myo1f-206"; transcript_source "ensembl"; transcript_biotype "protein_coding"; exon_id "ENSRNOE00000080644"; exon_version "1";
7	ensembl	CDS	15104089	15104233	0	+	1	gene_id "ENSRNOG00000008409"; gene_version "8"; transcript_id "ENSRNOT00000165945"; transcript_version "1"; exon_number "17"; gene_name "Myo1f"; gene_source "ensembl"; gene_biotype "protein_coding"; transcript_name "Myo1f-206"; transcript_source "ensembl"; transcript_biotype "protein_coding"; protein_id "ENSRNOP00000112771"; protein_version "1";
7	ENSEMBL114_rn	exon	15104089	15104233	0.0176473039294091	+	.	gene_id "ENSRNOG00000008409"; transcript_id "ENSRNOG00000008409_tx_2"; exon_id "7_15104089_15104233_+"; exonnum "20"; txlen "3900";
7	ensembl	exon	15106953	15107067	0	+	.	gene_id "ENSRNOG00000008409"; gene_version "8"; transcript_id "ENSRNOT00000110236"; transcript_version "2"; exon_number "19"; gene_name "Myo1f"; gene_source "ensembl"; gene_biotype "protein_coding"; transcript_name "Myo1f-202"; transcript_source "ensembl"; transcript_biotype "protein_coding"; exon_id "ENSRNOE00000080697"; exon_version "1";
7	ensembl	CDS	15106953	15107067	0	+	0	gene_id "ENSRNOG00000008409"; gene_version "8"; transcript_id "ENSRNOT00000110236"; transcript_version "2"; exon_number "19"; gene_name "Myo1f"; gene_source "ensembl"; gene_biotype "protein_coding"; transcript_name "Myo1f-202"; transcript_source "ensembl"; transcript_biotype "protein_coding"; protein_id "ENSRNOP00000093064"; protein_version "2";
7	ensembl	exon	15106953	15107067	0	+	.	gene_id "ENSRNOG00000008409"; gene_version "8"; transcript_id "ENSRNOT00000159065"; transcript_version "1"; exon_number "20"; gene_name "Myo1f"; gene_source "ensembl"; gene_biotype "protein_coding"; transcript_name "Myo1f-204"; transcript_source "ensembl"; transcript_biotype "protein_coding"; exon_id "ENSRNOE00000080697"; exon_version "1"; tag "Ensembl_canonical";
7	ensembl	CDS	15106953	15107067	0	+	0	gene_id "ENSRNOG00000008409"; gene_version "8"; transcript_id "ENSRNOT00000159065"; transcript_version "1"; exon_number "20"; gene_name "Myo1f"; gene_source "ensembl"; gene_biotype "protein_coding"; transcript_name "Myo1f-204"; transcript_source "ensembl"; transcript_biotype "protein_coding"; protein_id "ENSRNOP00000109248"; protein_version "1"; tag "Ensembl_canonical";
7	ensembl	exon	15106953	15107067	0	+	.	gene_id "ENSRNOG00000008409"; gene_version "8"; transcript_id "ENSRNOT00000162372"; transcript_version "1"; exon_number "19"; gene_name "Myo1f"; gene_source "ensembl"; gene_biotype "protein_coding"; transcript_name "Myo1f-205"; transcript_source "ensembl"; transcript_biotype "protein_coding"; exon_id "ENSRNOE00000080697"; exon_version "1";
7	ensembl	CDS	15106953	15107067	0	+	0	gene_id "ENSRNOG00000008409"; gene_version "8"; transcript_id "ENSRNOT00000162372"; transcript_version "1"; exon_number "19"; gene_name "Myo1f"; gene_source "ensembl"; gene_biotype "protein_coding"; transcript_name "Myo1f-205"; transcript_source "ensembl"; transcript_biotype "protein_coding"; protein_id "ENSRNOP00000111666"; protein_version "1";
7	ensembl	exon	15106953	15107067	0	+	.	gene_id "ENSRNOG00000008409"; gene_version "8"; transcript_id "ENSRNOT00000115089"; transcript_version "2"; exon_number "20"; gene_name "Myo1f"; gene_source "ensembl"; gene_biotype "protein_coding"; transcript_name "Myo1f-203"; transcript_source "ensembl"; transcript_biotype "protein_coding"; exon_id "ENSRNOE00000080697"; exon_version "1";
7	ensembl	CDS	15106953	15107067	0	+	0	gene_id "ENSRNOG00000008409"; gene_version "8"; transcript_id "ENSRNOT00000115089"; transcript_version "2"; exon_number "20"; gene_name "Myo1f"; gene_source "ensembl"; gene_biotype "protein_coding"; transcript_name "Myo1f-203"; transcript_source "ensembl"; transcript_biotype "protein_coding"; protein_id "ENSRNOP00000095869"; protein_version "1";
7	ensembl	exon	15106953	15107067	0	+	.	gene_id "ENSRNOG00000008409"; gene_version "8"; transcript_id "ENSRNOT00000011513"; transcript_version "7"; exon_number "20"; gene_name "Myo1f"; gene_source "ensembl"; gene_biotype "protein_coding"; transcript_name "Myo1f-201"; transcript_source "ensembl"; transcript_biotype "protein_coding"; exon_id "ENSRNOE00000080697"; exon_version "1";
7	ensembl	CDS	15106953	15107067	0	+	0	gene_id "ENSRNOG00000008409"; gene_version "8"; transcript_id "ENSRNOT00000011513"; transcript_version "7"; exon_number "20"; gene_name "Myo1f"; gene_source "ensembl"; gene_biotype "protein_coding"; transcript_name "Myo1f-201"; transcript_source "ensembl"; transcript_biotype "protein_coding"; protein_id "ENSRNOP00000011513"; protein_version "5";
7	ensembl	exon	15106953	15107067	0	+	.	gene_id "ENSRNOG00000008409"; gene_version "8"; transcript_id "ENSRNOT00000165945"; transcript_version "1"; exon_number "18"; gene_name "Myo1f"; gene_source "ensembl"; gene_biotype "protein_coding"; transcript_name "Myo1f-206"; transcript_source "ensembl"; transcript_biotype "protein_coding"; exon_id "ENSRNOE00000080697"; exon_version "1";
7	ensembl	CDS	15106953	15107067	0	+	0	gene_id "ENSRNOG00000008409"; gene_version "8"; transcript_id "ENSRNOT00000165945"; transcript_version "1"; exon_number "18"; gene_name "Myo1f"; gene_source "ensembl"; gene_biotype "protein_coding"; transcript_name "Myo1f-206"; transcript_source "ensembl"; transcript_biotype "protein_coding"; protein_id "ENSRNOP00000112771"; protein_version "1";
7	ENSEMBL114_rn	exon	15106953	15107067	0.0176473039294091	+	.	gene_id "ENSRNOG00000008409"; transcript_id "ENSRNOG00000008409_tx_2"; exon_id "7_15106953_15107067_+"; exonnum "21"; txlen "3900";
7	ensembl	exon	15107155	15107324	0	+	.	gene_id "ENSRNOG00000008409"; gene_version "8"; transcript_id "ENSRNOT00000110236"; transcript_version "2"; exon_number "20"; gene_name "Myo1f"; gene_source "ensembl"; gene_biotype "protein_coding"; transcript_name "Myo1f-202"; transcript_source "ensembl"; transcript_biotype "protein_coding"; exon_id "ENSRNOE00000331458"; exon_version "1";
7	ensembl	CDS	15107155	15107324	0	+	2	gene_id "ENSRNOG00000008409"; gene_version "8"; transcript_id "ENSRNOT00000110236"; transcript_version "2"; exon_number "20"; gene_name "Myo1f"; gene_source "ensembl"; gene_biotype "protein_coding"; transcript_name "Myo1f-202"; transcript_source "ensembl"; transcript_biotype "protein_coding"; protein_id "ENSRNOP00000093064"; protein_version "2";
7	ensembl	exon	15107155	15107324	0	+	.	gene_id "ENSRNOG00000008409"; gene_version "8"; transcript_id "ENSRNOT00000159065"; transcript_version "1"; exon_number "21"; gene_name "Myo1f"; gene_source "ensembl"; gene_biotype "protein_coding"; transcript_name "Myo1f-204"; transcript_source "ensembl"; transcript_biotype "protein_coding"; exon_id "ENSRNOE00000331458"; exon_version "1"; tag "Ensembl_canonical";
7	ensembl	CDS	15107155	15107324	0	+	2	gene_id "ENSRNOG00000008409"; gene_version "8"; transcript_id "ENSRNOT00000159065"; transcript_version "1"; exon_number "21"; gene_name "Myo1f"; gene_source "ensembl"; gene_biotype "protein_coding"; transcript_name "Myo1f-204"; transcript_source "ensembl"; transcript_biotype "protein_coding"; protein_id "ENSRNOP00000109248"; protein_version "1"; tag "Ensembl_canonical";
7	ensembl	exon	15107155	15107324	0	+	.	gene_id "ENSRNOG00000008409"; gene_version "8"; transcript_id "ENSRNOT00000162372"; transcript_version "1"; exon_number "20"; gene_name "Myo1f"; gene_source "ensembl"; gene_biotype "protein_coding"; transcript_name "Myo1f-205"; transcript_source "ensembl"; transcript_biotype "protein_coding"; exon_id "ENSRNOE00000331458"; exon_version "1";
7	ensembl	CDS	15107155	15107324	0	+	2	gene_id "ENSRNOG00000008409"; gene_version "8"; transcript_id "ENSRNOT00000162372"; transcript_version "1"; exon_number "20"; gene_name "Myo1f"; gene_source "ensembl"; gene_biotype "protein_coding"; transcript_name "Myo1f-205"; transcript_source "ensembl"; transcript_biotype "protein_coding"; protein_id "ENSRNOP00000111666"; protein_version "1";
7	ensembl	exon	15107155	15107324	0	+	.	gene_id "ENSRNOG00000008409"; gene_version "8"; transcript_id "ENSRNOT00000115089"; transcript_version "2"; exon_number "21"; gene_name "Myo1f"; gene_source "ensembl"; gene_biotype "protein_coding"; transcript_name "Myo1f-203"; transcript_source "ensembl"; transcript_biotype "protein_coding"; exon_id "ENSRNOE00000331458"; exon_version "1";
7	ensembl	CDS	15107155	15107324	0	+	2	gene_id "ENSRNOG00000008409"; gene_version "8"; transcript_id "ENSRNOT00000115089"; transcript_version "2"; exon_number "21"; gene_name "Myo1f"; gene_source "ensembl"; gene_biotype "protein_coding"; transcript_name "Myo1f-203"; transcript_source "ensembl"; transcript_biotype "protein_coding"; protein_id "ENSRNOP00000095869"; protein_version "1";
7	ensembl	exon	15107155	15107324	0	+	.	gene_id "ENSRNOG00000008409"; gene_version "8"; transcript_id "ENSRNOT00000011513"; transcript_version "7"; exon_number "21"; gene_name "Myo1f"; gene_source "ensembl"; gene_biotype "protein_coding"; transcript_name "Myo1f-201"; transcript_source "ensembl"; transcript_biotype "protein_coding"; exon_id "ENSRNOE00000331458"; exon_version "1";
7	ensembl	CDS	15107155	15107324	0	+	2	gene_id "ENSRNOG00000008409"; gene_version "8"; transcript_id "ENSRNOT00000011513"; transcript_version "7"; exon_number "21"; gene_name "Myo1f"; gene_source "ensembl"; gene_biotype "protein_coding"; transcript_name "Myo1f-201"; transcript_source "ensembl"; transcript_biotype "protein_coding"; protein_id "ENSRNOP00000011513"; protein_version "5";
7	ensembl	exon	15107155	15107324	0	+	.	gene_id "ENSRNOG00000008409"; gene_version "8"; transcript_id "ENSRNOT00000165945"; transcript_version "1"; exon_number "19"; gene_name "Myo1f"; gene_source "ensembl"; gene_biotype "protein_coding"; transcript_name "Myo1f-206"; transcript_source "ensembl"; transcript_biotype "protein_coding"; exon_id "ENSRNOE00000331458"; exon_version "1";
7	ensembl	CDS	15107155	15107324	0	+	2	gene_id "ENSRNOG00000008409"; gene_version "8"; transcript_id "ENSRNOT00000165945"; transcript_version "1"; exon_number "19"; gene_name "Myo1f"; gene_source "ensembl"; gene_biotype "protein_coding"; transcript_name "Myo1f-206"; transcript_source "ensembl"; transcript_biotype "protein_coding"; protein_id "ENSRNOP00000112771"; protein_version "1";
7	ENSEMBL114_rn	exon	15107155	15107324	0.0176473039294091	+	.	gene_id "ENSRNOG00000008409"; transcript_id "ENSRNOG00000008409_tx_2"; exon_id "7_15107155_15107324_+"; exonnum "22"; txlen "3900";
7	ensembl	exon	15110067	15110212	0	+	.	gene_id "ENSRNOG00000008409"; gene_version "8"; transcript_id "ENSRNOT00000110236"; transcript_version "2"; exon_number "21"; gene_name "Myo1f"; gene_source "ensembl"; gene_biotype "protein_coding"; transcript_name "Myo1f-202"; transcript_source "ensembl"; transcript_biotype "protein_coding"; exon_id "ENSRNOE00000080866"; exon_version "1";
7	ensembl	CDS	15110067	15110212	0	+	0	gene_id "ENSRNOG00000008409"; gene_version "8"; transcript_id "ENSRNOT00000110236"; transcript_version "2"; exon_number "21"; gene_name "Myo1f"; gene_source "ensembl"; gene_biotype "protein_coding"; transcript_name "Myo1f-202"; transcript_source "ensembl"; transcript_biotype "protein_coding"; protein_id "ENSRNOP00000093064"; protein_version "2";
7	ensembl	exon	15110067	15110212	0	+	.	gene_id "ENSRNOG00000008409"; gene_version "8"; transcript_id "ENSRNOT00000159065"; transcript_version "1"; exon_number "22"; gene_name "Myo1f"; gene_source "ensembl"; gene_biotype "protein_coding"; transcript_name "Myo1f-204"; transcript_source "ensembl"; transcript_biotype "protein_coding"; exon_id "ENSRNOE00000080866"; exon_version "1"; tag "Ensembl_canonical";
7	ensembl	CDS	15110067	15110212	0	+	0	gene_id "ENSRNOG00000008409"; gene_version "8"; transcript_id "ENSRNOT00000159065"; transcript_version "1"; exon_number "22"; gene_name "Myo1f"; gene_source "ensembl"; gene_biotype "protein_coding"; transcript_name "Myo1f-204"; transcript_source "ensembl"; transcript_biotype "protein_coding"; protein_id "ENSRNOP00000109248"; protein_version "1"; tag "Ensembl_canonical";
7	ensembl	exon	15110067	15110212	0	+	.	gene_id "ENSRNOG00000008409"; gene_version "8"; transcript_id "ENSRNOT00000162372"; transcript_version "1"; exon_number "21"; gene_name "Myo1f"; gene_source "ensembl"; gene_biotype "protein_coding"; transcript_name "Myo1f-205"; transcript_source "ensembl"; transcript_biotype "protein_coding"; exon_id "ENSRNOE00000080866"; exon_version "1";
7	ensembl	CDS	15110067	15110212	0	+	0	gene_id "ENSRNOG00000008409"; gene_version "8"; transcript_id "ENSRNOT00000162372"; transcript_version "1"; exon_number "21"; gene_name "Myo1f"; gene_source "ensembl"; gene_biotype "protein_coding"; transcript_name "Myo1f-205"; transcript_source "ensembl"; transcript_biotype "protein_coding"; protein_id "ENSRNOP00000111666"; protein_version "1";
7	ensembl	exon	15110067	15110212	0	+	.	gene_id "ENSRNOG00000008409"; gene_version "8"; transcript_id "ENSRNOT00000115089"; transcript_version "2"; exon_number "22"; gene_name "Myo1f"; gene_source "ensembl"; gene_biotype "protein_coding"; transcript_name "Myo1f-203"; transcript_source "ensembl"; transcript_biotype "protein_coding"; exon_id "ENSRNOE00000080866"; exon_version "1";
7	ensembl	CDS	15110067	15110212	0	+	0	gene_id "ENSRNOG00000008409"; gene_version "8"; transcript_id "ENSRNOT00000115089"; transcript_version "2"; exon_number "22"; gene_name "Myo1f"; gene_source "ensembl"; gene_biotype "protein_coding"; transcript_name "Myo1f-203"; transcript_source "ensembl"; transcript_biotype "protein_coding"; protein_id "ENSRNOP00000095869"; protein_version "1";
7	ensembl	exon	15110067	15110212	0	+	.	gene_id "ENSRNOG00000008409"; gene_version "8"; transcript_id "ENSRNOT00000011513"; transcript_version "7"; exon_number "22"; gene_name "Myo1f"; gene_source "ensembl"; gene_biotype "protein_coding"; transcript_name "Myo1f-201"; transcript_source "ensembl"; transcript_biotype "protein_coding"; exon_id "ENSRNOE00000080866"; exon_version "1";
7	ensembl	CDS	15110067	15110212	0	+	0	gene_id "ENSRNOG00000008409"; gene_version "8"; transcript_id "ENSRNOT00000011513"; transcript_version "7"; exon_number "22"; gene_name "Myo1f"; gene_source "ensembl"; gene_biotype "protein_coding"; transcript_name "Myo1f-201"; transcript_source "ensembl"; transcript_biotype "protein_coding"; protein_id "ENSRNOP00000011513"; protein_version "5";
7	ensembl	exon	15110067	15110212	0	+	.	gene_id "ENSRNOG00000008409"; gene_version "8"; transcript_id "ENSRNOT00000165945"; transcript_version "1"; exon_number "20"; gene_name "Myo1f"; gene_source "ensembl"; gene_biotype "protein_coding"; transcript_name "Myo1f-206"; transcript_source "ensembl"; transcript_biotype "protein_coding"; exon_id "ENSRNOE00000080866"; exon_version "1";
7	ensembl	CDS	15110067	15110212	0	+	0	gene_id "ENSRNOG00000008409"; gene_version "8"; transcript_id "ENSRNOT00000165945"; transcript_version "1"; exon_number "20"; gene_name "Myo1f"; gene_source "ensembl"; gene_biotype "protein_coding"; transcript_name "Myo1f-206"; transcript_source "ensembl"; transcript_biotype "protein_coding"; protein_id "ENSRNOP00000112771"; protein_version "1";
7	ENSEMBL114_rn	exon	15110067	15110212	0.0176473039294091	+	.	gene_id "ENSRNOG00000008409"; transcript_id "ENSRNOG00000008409_tx_2"; exon_id "7_15110067_15110212_+"; exonnum "23"; txlen "3900";
7	ensembl	exon	15110669	15110815	0	+	.	gene_id "ENSRNOG00000008409"; gene_version "8"; transcript_id "ENSRNOT00000110236"; transcript_version "2"; exon_number "22"; gene_name "Myo1f"; gene_source "ensembl"; gene_biotype "protein_coding"; transcript_name "Myo1f-202"; transcript_source "ensembl"; transcript_biotype "protein_coding"; exon_id "ENSRNOE00000082378"; exon_version "1";
7	ensembl	CDS	15110669	15110815	0	+	1	gene_id "ENSRNOG00000008409"; gene_version "8"; transcript_id "ENSRNOT00000110236"; transcript_version "2"; exon_number "22"; gene_name "Myo1f"; gene_source "ensembl"; gene_biotype "protein_coding"; transcript_name "Myo1f-202"; transcript_source "ensembl"; transcript_biotype "protein_coding"; protein_id "ENSRNOP00000093064"; protein_version "2";
7	ensembl	exon	15110669	15110815	0	+	.	gene_id "ENSRNOG00000008409"; gene_version "8"; transcript_id "ENSRNOT00000159065"; transcript_version "1"; exon_number "23"; gene_name "Myo1f"; gene_source "ensembl"; gene_biotype "protein_coding"; transcript_name "Myo1f-204"; transcript_source "ensembl"; transcript_biotype "protein_coding"; exon_id "ENSRNOE00000082378"; exon_version "1"; tag "Ensembl_canonical";
7	ensembl	CDS	15110669	15110815	0	+	1	gene_id "ENSRNOG00000008409"; gene_version "8"; transcript_id "ENSRNOT00000159065"; transcript_version "1"; exon_number "23"; gene_name "Myo1f"; gene_source "ensembl"; gene_biotype "protein_coding"; transcript_name "Myo1f-204"; transcript_source "ensembl"; transcript_biotype "protein_coding"; protein_id "ENSRNOP00000109248"; protein_version "1"; tag "Ensembl_canonical";
7	ensembl	exon	15110669	15110815	0	+	.	gene_id "ENSRNOG00000008409"; gene_version "8"; transcript_id "ENSRNOT00000162372"; transcript_version "1"; exon_number "22"; gene_name "Myo1f"; gene_source "ensembl"; gene_biotype "protein_coding"; transcript_name "Myo1f-205"; transcript_source "ensembl"; transcript_biotype "protein_coding"; exon_id "ENSRNOE00000082378"; exon_version "1";
7	ensembl	CDS	15110669	15110815	0	+	1	gene_id "ENSRNOG00000008409"; gene_version "8"; transcript_id "ENSRNOT00000162372"; transcript_version "1"; exon_number "22"; gene_name "Myo1f"; gene_source "ensembl"; gene_biotype "protein_coding"; transcript_name "Myo1f-205"; transcript_source "ensembl"; transcript_biotype "protein_coding"; protein_id "ENSRNOP00000111666"; protein_version "1";
7	ensembl	exon	15110669	15110815	0	+	.	gene_id "ENSRNOG00000008409"; gene_version "8"; transcript_id "ENSRNOT00000115089"; transcript_version "2"; exon_number "23"; gene_name "Myo1f"; gene_source "ensembl"; gene_biotype "protein_coding"; transcript_name "Myo1f-203"; transcript_source "ensembl"; transcript_biotype "protein_coding"; exon_id "ENSRNOE00000082378"; exon_version "1";
7	ensembl	CDS	15110669	15110815	0	+	1	gene_id "ENSRNOG00000008409"; gene_version "8"; transcript_id "ENSRNOT00000115089"; transcript_version "2"; exon_number "23"; gene_name "Myo1f"; gene_source "ensembl"; gene_biotype "protein_coding"; transcript_name "Myo1f-203"; transcript_source "ensembl"; transcript_biotype "protein_coding"; protein_id "ENSRNOP00000095869"; protein_version "1";
7	ensembl	exon	15110669	15110815	0	+	.	gene_id "ENSRNOG00000008409"; gene_version "8"; transcript_id "ENSRNOT00000011513"; transcript_version "7"; exon_number "23"; gene_name "Myo1f"; gene_source "ensembl"; gene_biotype "protein_coding"; transcript_name "Myo1f-201"; transcript_source "ensembl"; transcript_biotype "protein_coding"; exon_id "ENSRNOE00000082378"; exon_version "1";
7	ensembl	CDS	15110669	15110815	0	+	1	gene_id "ENSRNOG00000008409"; gene_version "8"; transcript_id "ENSRNOT00000011513"; transcript_version "7"; exon_number "23"; gene_name "Myo1f"; gene_source "ensembl"; gene_biotype "protein_coding"; transcript_name "Myo1f-201"; transcript_source "ensembl"; transcript_biotype "protein_coding"; protein_id "ENSRNOP00000011513"; protein_version "5";
7	ENSEMBL114_rn	exon	15110669	15110815	0.0176473039294091	+	.	gene_id "ENSRNOG00000008409"; transcript_id "ENSRNOG00000008409_tx_2"; exon_id "7_15110669_15110815_+"; exonnum "24"; txlen "3900";
7	ensembl	exon	15110669	15111099	0	+	.	gene_id "ENSRNOG00000008409"; gene_version "8"; transcript_id "ENSRNOT00000165945"; transcript_version "1"; exon_number "21"; gene_name "Myo1f"; gene_source "ensembl"; gene_biotype "protein_coding"; transcript_name "Myo1f-206"; transcript_source "ensembl"; transcript_biotype "protein_coding"; exon_id "ENSRNOE00000713685"; exon_version "1";
7	ensembl	CDS	15110669	15111099	0	+	1	gene_id "ENSRNOG00000008409"; gene_version "8"; transcript_id "ENSRNOT00000165945"; transcript_version "1"; exon_number "21"; gene_name "Myo1f"; gene_source "ensembl"; gene_biotype "protein_coding"; transcript_name "Myo1f-206"; transcript_source "ensembl"; transcript_biotype "protein_coding"; protein_id "ENSRNOP00000112771"; protein_version "1";
7	ensembl	exon	15110951	15111099	0	+	.	gene_id "ENSRNOG00000008409"; gene_version "8"; transcript_id "ENSRNOT00000110236"; transcript_version "2"; exon_number "23"; gene_name "Myo1f"; gene_source "ensembl"; gene_biotype "protein_coding"; transcript_name "Myo1f-202"; transcript_source "ensembl"; transcript_biotype "protein_coding"; exon_id "ENSRNOE00000080945"; exon_version "2";
7	ensembl	CDS	15110951	15111099	0	+	1	gene_id "ENSRNOG00000008409"; gene_version "8"; transcript_id "ENSRNOT00000110236"; transcript_version "2"; exon_number "23"; gene_name "Myo1f"; gene_source "ensembl"; gene_biotype "protein_coding"; transcript_name "Myo1f-202"; transcript_source "ensembl"; transcript_biotype "protein_coding"; protein_id "ENSRNOP00000093064"; protein_version "2";
7	ensembl	exon	15110951	15111099	0	+	.	gene_id "ENSRNOG00000008409"; gene_version "8"; transcript_id "ENSRNOT00000159065"; transcript_version "1"; exon_number "24"; gene_name "Myo1f"; gene_source "ensembl"; gene_biotype "protein_coding"; transcript_name "Myo1f-204"; transcript_source "ensembl"; transcript_biotype "protein_coding"; exon_id "ENSRNOE00000080945"; exon_version "2"; tag "Ensembl_canonical";
7	ensembl	CDS	15110951	15111099	0	+	1	gene_id "ENSRNOG00000008409"; gene_version "8"; transcript_id "ENSRNOT00000159065"; transcript_version "1"; exon_number "24"; gene_name "Myo1f"; gene_source "ensembl"; gene_biotype "protein_coding"; transcript_name "Myo1f-204"; transcript_source "ensembl"; transcript_biotype "protein_coding"; protein_id "ENSRNOP00000109248"; protein_version "1"; tag "Ensembl_canonical";
7	ensembl	exon	15110951	15111099	0	+	.	gene_id "ENSRNOG00000008409"; gene_version "8"; transcript_id "ENSRNOT00000162372"; transcript_version "1"; exon_number "23"; gene_name "Myo1f"; gene_source "ensembl"; gene_biotype "protein_coding"; transcript_name "Myo1f-205"; transcript_source "ensembl"; transcript_biotype "protein_coding"; exon_id "ENSRNOE00000080945"; exon_version "2";
7	ensembl	CDS	15110951	15111099	0	+	1	gene_id "ENSRNOG00000008409"; gene_version "8"; transcript_id "ENSRNOT00000162372"; transcript_version "1"; exon_number "23"; gene_name "Myo1f"; gene_source "ensembl"; gene_biotype "protein_coding"; transcript_name "Myo1f-205"; transcript_source "ensembl"; transcript_biotype "protein_coding"; protein_id "ENSRNOP00000111666"; protein_version "1";
7	ensembl	exon	15110951	15111099	0	+	.	gene_id "ENSRNOG00000008409"; gene_version "8"; transcript_id "ENSRNOT00000115089"; transcript_version "2"; exon_number "24"; gene_name "Myo1f"; gene_source "ensembl"; gene_biotype "protein_coding"; transcript_name "Myo1f-203"; transcript_source "ensembl"; transcript_biotype "protein_coding"; exon_id "ENSRNOE00000080945"; exon_version "2";
7	ensembl	CDS	15110951	15111099	0	+	1	gene_id "ENSRNOG00000008409"; gene_version "8"; transcript_id "ENSRNOT00000115089"; transcript_version "2"; exon_number "24"; gene_name "Myo1f"; gene_source "ensembl"; gene_biotype "protein_coding"; transcript_name "Myo1f-203"; transcript_source "ensembl"; transcript_biotype "protein_coding"; protein_id "ENSRNOP00000095869"; protein_version "1";
7	ensembl	exon	15110951	15111099	0	+	.	gene_id "ENSRNOG00000008409"; gene_version "8"; transcript_id "ENSRNOT00000011513"; transcript_version "7"; exon_number "24"; gene_name "Myo1f"; gene_source "ensembl"; gene_biotype "protein_coding"; transcript_name "Myo1f-201"; transcript_source "ensembl"; transcript_biotype "protein_coding"; exon_id "ENSRNOE00000080945"; exon_version "2";
7	ensembl	CDS	15110951	15111099	0	+	1	gene_id "ENSRNOG00000008409"; gene_version "8"; transcript_id "ENSRNOT00000011513"; transcript_version "7"; exon_number "24"; gene_name "Myo1f"; gene_source "ensembl"; gene_biotype "protein_coding"; transcript_name "Myo1f-201"; transcript_source "ensembl"; transcript_biotype "protein_coding"; protein_id "ENSRNOP00000011513"; protein_version "5";
7	ENSEMBL114_rn	exon	15110951	15111099	0.0176473039294091	+	.	gene_id "ENSRNOG00000008409"; transcript_id "ENSRNOG00000008409_tx_2"; exon_id "7_15110951_15111099_+"; exonnum "25"; txlen "3900";
7	ensembl	exon	15111526	15111609	0	+	.	gene_id "ENSRNOG00000008409"; gene_version "8"; transcript_id "ENSRNOT00000110236"; transcript_version "2"; exon_number "24"; gene_name "Myo1f"; gene_source "ensembl"; gene_biotype "protein_coding"; transcript_name "Myo1f-202"; transcript_source "ensembl"; transcript_biotype "protein_coding"; exon_id "ENSRNOE00000082576"; exon_version "1";
7	ensembl	CDS	15111526	15111609	0	+	2	gene_id "ENSRNOG00000008409"; gene_version "8"; transcript_id "ENSRNOT00000110236"; transcript_version "2"; exon_number "24"; gene_name "Myo1f"; gene_source "ensembl"; gene_biotype "protein_coding"; transcript_name "Myo1f-202"; transcript_source "ensembl"; transcript_biotype "protein_coding"; protein_id "ENSRNOP00000093064"; protein_version "2";
7	ensembl	exon	15111526	15111609	0	+	.	gene_id "ENSRNOG00000008409"; gene_version "8"; transcript_id "ENSRNOT00000159065"; transcript_version "1"; exon_number "25"; gene_name "Myo1f"; gene_source "ensembl"; gene_biotype "protein_coding"; transcript_name "Myo1f-204"; transcript_source "ensembl"; transcript_biotype "protein_coding"; exon_id "ENSRNOE00000082576"; exon_version "1"; tag "Ensembl_canonical";
7	ensembl	CDS	15111526	15111609	0	+	2	gene_id "ENSRNOG00000008409"; gene_version "8"; transcript_id "ENSRNOT00000159065"; transcript_version "1"; exon_number "25"; gene_name "Myo1f"; gene_source "ensembl"; gene_biotype "protein_coding"; transcript_name "Myo1f-204"; transcript_source "ensembl"; transcript_biotype "protein_coding"; protein_id "ENSRNOP00000109248"; protein_version "1"; tag "Ensembl_canonical";
7	ensembl	exon	15111526	15111609	0	+	.	gene_id "ENSRNOG00000008409"; gene_version "8"; transcript_id "ENSRNOT00000162372"; transcript_version "1"; exon_number "24"; gene_name "Myo1f"; gene_source "ensembl"; gene_biotype "protein_coding"; transcript_name "Myo1f-205"; transcript_source "ensembl"; transcript_biotype "protein_coding"; exon_id "ENSRNOE00000082576"; exon_version "1";
7	ensembl	CDS	15111526	15111609	0	+	2	gene_id "ENSRNOG00000008409"; gene_version "8"; transcript_id "ENSRNOT00000162372"; transcript_version "1"; exon_number "24"; gene_name "Myo1f"; gene_source "ensembl"; gene_biotype "protein_coding"; transcript_name "Myo1f-205"; transcript_source "ensembl"; transcript_biotype "protein_coding"; protein_id "ENSRNOP00000111666"; protein_version "1";
7	ensembl	exon	15111526	15111609	0	+	.	gene_id "ENSRNOG00000008409"; gene_version "8"; transcript_id "ENSRNOT00000115089"; transcript_version "2"; exon_number "25"; gene_name "Myo1f"; gene_source "ensembl"; gene_biotype "protein_coding"; transcript_name "Myo1f-203"; transcript_source "ensembl"; transcript_biotype "protein_coding"; exon_id "ENSRNOE00000082576"; exon_version "1";
7	ensembl	CDS	15111526	15111609	0	+	2	gene_id "ENSRNOG00000008409"; gene_version "8"; transcript_id "ENSRNOT00000115089"; transcript_version "2"; exon_number "25"; gene_name "Myo1f"; gene_source "ensembl"; gene_biotype "protein_coding"; transcript_name "Myo1f-203"; transcript_source "ensembl"; transcript_biotype "protein_coding"; protein_id "ENSRNOP00000095869"; protein_version "1";
7	ensembl	exon	15111526	15111609	0	+	.	gene_id "ENSRNOG00000008409"; gene_version "8"; transcript_id "ENSRNOT00000011513"; transcript_version "7"; exon_number "25"; gene_name "Myo1f"; gene_source "ensembl"; gene_biotype "protein_coding"; transcript_name "Myo1f-201"; transcript_source "ensembl"; transcript_biotype "protein_coding"; exon_id "ENSRNOE00000082576"; exon_version "1";
7	ensembl	CDS	15111526	15111609	0	+	2	gene_id "ENSRNOG00000008409"; gene_version "8"; transcript_id "ENSRNOT00000011513"; transcript_version "7"; exon_number "25"; gene_name "Myo1f"; gene_source "ensembl"; gene_biotype "protein_coding"; transcript_name "Myo1f-201"; transcript_source "ensembl"; transcript_biotype "protein_coding"; protein_id "ENSRNOP00000011513"; protein_version "5";
7	ensembl	exon	15111526	15111609	0	+	.	gene_id "ENSRNOG00000008409"; gene_version "8"; transcript_id "ENSRNOT00000165945"; transcript_version "1"; exon_number "22"; gene_name "Myo1f"; gene_source "ensembl"; gene_biotype "protein_coding"; transcript_name "Myo1f-206"; transcript_source "ensembl"; transcript_biotype "protein_coding"; exon_id "ENSRNOE00000082576"; exon_version "1";
7	ensembl	CDS	15111526	15111609	0	+	2	gene_id "ENSRNOG00000008409"; gene_version "8"; transcript_id "ENSRNOT00000165945"; transcript_version "1"; exon_number "22"; gene_name "Myo1f"; gene_source "ensembl"; gene_biotype "protein_coding"; transcript_name "Myo1f-206"; transcript_source "ensembl"; transcript_biotype "protein_coding"; protein_id "ENSRNOP00000112771"; protein_version "1";
7	ENSEMBL114_rn	exon	15111526	15111609	0.0176473039294091	+	.	gene_id "ENSRNOG00000008409"; transcript_id "ENSRNOG00000008409_tx_2"; exon_id "7_15111526_15111609_+"; exonnum "26"; txlen "3900";
7	ensembl	exon	15113065	15113260	0	+	.	gene_id "ENSRNOG00000008409"; gene_version "8"; transcript_id "ENSRNOT00000110236"; transcript_version "2"; exon_number "25"; gene_name "Myo1f"; gene_source "ensembl"; gene_biotype "protein_coding"; transcript_name "Myo1f-202"; transcript_source "ensembl"; transcript_biotype "protein_coding"; exon_id "ENSRNOE00000081173"; exon_version "2";
7	ensembl	CDS	15113065	15113260	0	+	2	gene_id "ENSRNOG00000008409"; gene_version "8"; transcript_id "ENSRNOT00000110236"; transcript_version "2"; exon_number "25"; gene_name "Myo1f"; gene_source "ensembl"; gene_biotype "protein_coding"; transcript_name "Myo1f-202"; transcript_source "ensembl"; transcript_biotype "protein_coding"; protein_id "ENSRNOP00000093064"; protein_version "2";
7	ensembl	exon	15113065	15113260	0	+	.	gene_id "ENSRNOG00000008409"; gene_version "8"; transcript_id "ENSRNOT00000159065"; transcript_version "1"; exon_number "26"; gene_name "Myo1f"; gene_source "ensembl"; gene_biotype "protein_coding"; transcript_name "Myo1f-204"; transcript_source "ensembl"; transcript_biotype "protein_coding"; exon_id "ENSRNOE00000081173"; exon_version "2"; tag "Ensembl_canonical";
7	ensembl	CDS	15113065	15113260	0	+	2	gene_id "ENSRNOG00000008409"; gene_version "8"; transcript_id "ENSRNOT00000159065"; transcript_version "1"; exon_number "26"; gene_name "Myo1f"; gene_source "ensembl"; gene_biotype "protein_coding"; transcript_name "Myo1f-204"; transcript_source "ensembl"; transcript_biotype "protein_coding"; protein_id "ENSRNOP00000109248"; protein_version "1"; tag "Ensembl_canonical";
7	ensembl	exon	15113065	15113260	0	+	.	gene_id "ENSRNOG00000008409"; gene_version "8"; transcript_id "ENSRNOT00000162372"; transcript_version "1"; exon_number "25"; gene_name "Myo1f"; gene_source "ensembl"; gene_biotype "protein_coding"; transcript_name "Myo1f-205"; transcript_source "ensembl"; transcript_biotype "protein_coding"; exon_id "ENSRNOE00000081173"; exon_version "2";
7	ensembl	CDS	15113065	15113260	0	+	2	gene_id "ENSRNOG00000008409"; gene_version "8"; transcript_id "ENSRNOT00000162372"; transcript_version "1"; exon_number "25"; gene_name "Myo1f"; gene_source "ensembl"; gene_biotype "protein_coding"; transcript_name "Myo1f-205"; transcript_source "ensembl"; transcript_biotype "protein_coding"; protein_id "ENSRNOP00000111666"; protein_version "1";
7	ensembl	exon	15113065	15113260	0	+	.	gene_id "ENSRNOG00000008409"; gene_version "8"; transcript_id "ENSRNOT00000115089"; transcript_version "2"; exon_number "26"; gene_name "Myo1f"; gene_source "ensembl"; gene_biotype "protein_coding"; transcript_name "Myo1f-203"; transcript_source "ensembl"; transcript_biotype "protein_coding"; exon_id "ENSRNOE00000081173"; exon_version "2";
7	ensembl	CDS	15113065	15113260	0	+	2	gene_id "ENSRNOG00000008409"; gene_version "8"; transcript_id "ENSRNOT00000115089"; transcript_version "2"; exon_number "26"; gene_name "Myo1f"; gene_source "ensembl"; gene_biotype "protein_coding"; transcript_name "Myo1f-203"; transcript_source "ensembl"; transcript_biotype "protein_coding"; protein_id "ENSRNOP00000095869"; protein_version "1";
7	ensembl	exon	15113065	15113260	0	+	.	gene_id "ENSRNOG00000008409"; gene_version "8"; transcript_id "ENSRNOT00000011513"; transcript_version "7"; exon_number "26"; gene_name "Myo1f"; gene_source "ensembl"; gene_biotype "protein_coding"; transcript_name "Myo1f-201"; transcript_source "ensembl"; transcript_biotype "protein_coding"; exon_id "ENSRNOE00000081173"; exon_version "2";
7	ensembl	CDS	15113065	15113260	0	+	2	gene_id "ENSRNOG00000008409"; gene_version "8"; transcript_id "ENSRNOT00000011513"; transcript_version "7"; exon_number "26"; gene_name "Myo1f"; gene_source "ensembl"; gene_biotype "protein_coding"; transcript_name "Myo1f-201"; transcript_source "ensembl"; transcript_biotype "protein_coding"; protein_id "ENSRNOP00000011513"; protein_version "5";
7	ensembl	exon	15113065	15113260	0	+	.	gene_id "ENSRNOG00000008409"; gene_version "8"; transcript_id "ENSRNOT00000165945"; transcript_version "1"; exon_number "23"; gene_name "Myo1f"; gene_source "ensembl"; gene_biotype "protein_coding"; transcript_name "Myo1f-206"; transcript_source "ensembl"; transcript_biotype "protein_coding"; exon_id "ENSRNOE00000081173"; exon_version "2";
7	ensembl	CDS	15113065	15113260	0	+	2	gene_id "ENSRNOG00000008409"; gene_version "8"; transcript_id "ENSRNOT00000165945"; transcript_version "1"; exon_number "23"; gene_name "Myo1f"; gene_source "ensembl"; gene_biotype "protein_coding"; transcript_name "Myo1f-206"; transcript_source "ensembl"; transcript_biotype "protein_coding"; protein_id "ENSRNOP00000112771"; protein_version "1";
7	ENSEMBL114_rn	exon	15113065	15113260	0.0176473039294091	+	.	gene_id "ENSRNOG00000008409"; transcript_id "ENSRNOG00000008409_tx_2"; exon_id "7_15113065_15113260_+"; exonnum "27"; txlen "3900";
7	ensembl	exon	15113358	15113527	0	+	.	gene_id "ENSRNOG00000008409"; gene_version "8"; transcript_id "ENSRNOT00000159065"; transcript_version "1"; exon_number "27"; gene_name "Myo1f"; gene_source "ensembl"; gene_biotype "protein_coding"; transcript_name "Myo1f-204"; transcript_source "ensembl"; transcript_biotype "protein_coding"; exon_id "ENSRNOE00000082898"; exon_version "1"; tag "Ensembl_canonical";
7	ensembl	CDS	15113358	15113527	0	+	1	gene_id "ENSRNOG00000008409"; gene_version "8"; transcript_id "ENSRNOT00000159065"; transcript_version "1"; exon_number "27"; gene_name "Myo1f"; gene_source "ensembl"; gene_biotype "protein_coding"; transcript_name "Myo1f-204"; transcript_source "ensembl"; transcript_biotype "protein_coding"; protein_id "ENSRNOP00000109248"; protein_version "1"; tag "Ensembl_canonical";
7	ensembl	exon	15113358	15113527	0	+	.	gene_id "ENSRNOG00000008409"; gene_version "8"; transcript_id "ENSRNOT00000162372"; transcript_version "1"; exon_number "26"; gene_name "Myo1f"; gene_source "ensembl"; gene_biotype "protein_coding"; transcript_name "Myo1f-205"; transcript_source "ensembl"; transcript_biotype "protein_coding"; exon_id "ENSRNOE00000082898"; exon_version "1";
7	ensembl	CDS	15113358	15113527	0	+	1	gene_id "ENSRNOG00000008409"; gene_version "8"; transcript_id "ENSRNOT00000162372"; transcript_version "1"; exon_number "26"; gene_name "Myo1f"; gene_source "ensembl"; gene_biotype "protein_coding"; transcript_name "Myo1f-205"; transcript_source "ensembl"; transcript_biotype "protein_coding"; protein_id "ENSRNOP00000111666"; protein_version "1";
7	ensembl	exon	15113358	15113527	0	+	.	gene_id "ENSRNOG00000008409"; gene_version "8"; transcript_id "ENSRNOT00000011513"; transcript_version "7"; exon_number "27"; gene_name "Myo1f"; gene_source "ensembl"; gene_biotype "protein_coding"; transcript_name "Myo1f-201"; transcript_source "ensembl"; transcript_biotype "protein_coding"; exon_id "ENSRNOE00000082898"; exon_version "1";
7	ensembl	CDS	15113358	15113527	0	+	1	gene_id "ENSRNOG00000008409"; gene_version "8"; transcript_id "ENSRNOT00000011513"; transcript_version "7"; exon_number "27"; gene_name "Myo1f"; gene_source "ensembl"; gene_biotype "protein_coding"; transcript_name "Myo1f-201"; transcript_source "ensembl"; transcript_biotype "protein_coding"; protein_id "ENSRNOP00000011513"; protein_version "5";
7	ensembl	exon	15113358	15113527	0	+	.	gene_id "ENSRNOG00000008409"; gene_version "8"; transcript_id "ENSRNOT00000165945"; transcript_version "1"; exon_number "24"; gene_name "Myo1f"; gene_source "ensembl"; gene_biotype "protein_coding"; transcript_name "Myo1f-206"; transcript_source "ensembl"; transcript_biotype "protein_coding"; exon_id "ENSRNOE00000082898"; exon_version "1";
7	ensembl	CDS	15113358	15113527	0	+	1	gene_id "ENSRNOG00000008409"; gene_version "8"; transcript_id "ENSRNOT00000165945"; transcript_version "1"; exon_number "24"; gene_name "Myo1f"; gene_source "ensembl"; gene_biotype "protein_coding"; transcript_name "Myo1f-206"; transcript_source "ensembl"; transcript_biotype "protein_coding"; protein_id "ENSRNOP00000112771"; protein_version "1";
7	ENSEMBL114_rn	exon	15113358	15113527	0.0176473039294091	+	.	gene_id "ENSRNOG00000008409"; transcript_id "ENSRNOG00000008409_tx_2"; exon_id "7_15113358_15113527_+"; exonnum "28"; txlen "3900";
7	ensembl	CDS	15113358	15113574	0	+	1	gene_id "ENSRNOG00000008409"; gene_version "8"; transcript_id "ENSRNOT00000110236"; transcript_version "2"; exon_number "26"; gene_name "Myo1f"; gene_source "ensembl"; gene_biotype "protein_coding"; transcript_name "Myo1f-202"; transcript_source "ensembl"; transcript_biotype "protein_coding"; protein_id "ENSRNOP00000093064"; protein_version "2";
7	ensembl	exon	15113358	15114578	0	+	.	gene_id "ENSRNOG00000008409"; gene_version "8"; transcript_id "ENSRNOT00000110236"; transcript_version "2"; exon_number "26"; gene_name "Myo1f"; gene_source "ensembl"; gene_biotype "protein_coding"; transcript_name "Myo1f-202"; transcript_source "ensembl"; transcript_biotype "protein_coding"; exon_id "ENSRNOE00000612586"; exon_version "2";
7	ensembl	stop_codon	15113575	15113577	0	+	0	gene_id "ENSRNOG00000008409"; gene_version "8"; transcript_id "ENSRNOT00000110236"; transcript_version "2"; exon_number "26"; gene_name "Myo1f"; gene_source "ensembl"; gene_biotype "protein_coding"; transcript_name "Myo1f-202"; transcript_source "ensembl"; transcript_biotype "protein_coding";
7	ensembl	three_prime_utr	15113578	15114578	0	+	.	gene_id "ENSRNOG00000008409"; gene_version "8"; transcript_id "ENSRNOT00000110236"; transcript_version "2"; gene_name "Myo1f"; gene_source "ensembl"; gene_biotype "protein_coding"; transcript_name "Myo1f-202"; transcript_source "ensembl"; transcript_biotype "protein_coding";
7	ensembl	CDS	15115619	15115692	0	+	2	gene_id "ENSRNOG00000008409"; gene_version "8"; transcript_id "ENSRNOT00000159065"; transcript_version "1"; exon_number "28"; gene_name "Myo1f"; gene_source "ensembl"; gene_biotype "protein_coding"; transcript_name "Myo1f-204"; transcript_source "ensembl"; transcript_biotype "protein_coding"; protein_id "ENSRNOP00000109248"; protein_version "1"; tag "Ensembl_canonical";
7	ensembl	CDS	15115619	15115692	0	+	2	gene_id "ENSRNOG00000008409"; gene_version "8"; transcript_id "ENSRNOT00000162372"; transcript_version "1"; exon_number "27"; gene_name "Myo1f"; gene_source "ensembl"; gene_biotype "protein_coding"; transcript_name "Myo1f-205"; transcript_source "ensembl"; transcript_biotype "protein_coding"; protein_id "ENSRNOP00000111666"; protein_version "1";
7	ensembl	CDS	15115619	15115692	0	+	2	gene_id "ENSRNOG00000008409"; gene_version "8"; transcript_id "ENSRNOT00000011513"; transcript_version "7"; exon_number "28"; gene_name "Myo1f"; gene_source "ensembl"; gene_biotype "protein_coding"; transcript_name "Myo1f-201"; transcript_source "ensembl"; transcript_biotype "protein_coding"; protein_id "ENSRNOP00000011513"; protein_version "5";
7	ensembl	CDS	15115619	15115692	0	+	2	gene_id "ENSRNOG00000008409"; gene_version "8"; transcript_id "ENSRNOT00000165945"; transcript_version "1"; exon_number "25"; gene_name "Myo1f"; gene_source "ensembl"; gene_biotype "protein_coding"; transcript_name "Myo1f-206"; transcript_source "ensembl"; transcript_biotype "protein_coding"; protein_id "ENSRNOP00000112771"; protein_version "1";
7	ensembl	CDS	15115619	15115757	0	+	1	gene_id "ENSRNOG00000008409"; gene_version "8"; transcript_id "ENSRNOT00000115089"; transcript_version "2"; exon_number "27"; gene_name "Myo1f"; gene_source "ensembl"; gene_biotype "protein_coding"; transcript_name "Myo1f-203"; transcript_source "ensembl"; transcript_biotype "protein_coding"; protein_id "ENSRNOP00000095869"; protein_version "1";
7	ensembl	exon	15115619	15116071	0	+	.	gene_id "ENSRNOG00000008409"; gene_version "8"; transcript_id "ENSRNOT00000162372"; transcript_version "1"; exon_number "27"; gene_name "Myo1f"; gene_source "ensembl"; gene_biotype "protein_coding"; transcript_name "Myo1f-205"; transcript_source "ensembl"; transcript_biotype "protein_coding"; exon_id "ENSRNOE00000818208"; exon_version "1";
7	ensembl	exon	15115619	15116071	0	+	.	gene_id "ENSRNOG00000008409"; gene_version "8"; transcript_id "ENSRNOT00000115089"; transcript_version "2"; exon_number "27"; gene_name "Myo1f"; gene_source "ensembl"; gene_biotype "protein_coding"; transcript_name "Myo1f-203"; transcript_source "ensembl"; transcript_biotype "protein_coding"; exon_id "ENSRNOE00000637617"; exon_version "2";
7	ENSEMBL114_rn	exon	15115619	15116071	0.0176473039294091	+	.	gene_id "ENSRNOG00000008409"; transcript_id "ENSRNOG00000008409_tx_2"; exon_id "7_15115619_15116071_+"; exonnum "29"; txlen "3900";
7	ensembl	exon	15115619	15116087	0	+	.	gene_id "ENSRNOG00000008409"; gene_version "8"; transcript_id "ENSRNOT00000159065"; transcript_version "1"; exon_number "28"; gene_name "Myo1f"; gene_source "ensembl"; gene_biotype "protein_coding"; transcript_name "Myo1f-204"; transcript_source "ensembl"; transcript_biotype "protein_coding"; exon_id "ENSRNOE00000448249"; exon_version "2"; tag "Ensembl_canonical";
7	ensembl	exon	15115619	15116087	0	+	.	gene_id "ENSRNOG00000008409"; gene_version "8"; transcript_id "ENSRNOT00000011513"; transcript_version "7"; exon_number "28"; gene_name "Myo1f"; gene_source "ensembl"; gene_biotype "protein_coding"; transcript_name "Myo1f-201"; transcript_source "ensembl"; transcript_biotype "protein_coding"; exon_id "ENSRNOE00000448249"; exon_version "2";
7	ensembl	exon	15115619	15116087	0	+	.	gene_id "ENSRNOG00000008409"; gene_version "8"; transcript_id "ENSRNOT00000165945"; transcript_version "1"; exon_number "25"; gene_name "Myo1f"; gene_source "ensembl"; gene_biotype "protein_coding"; transcript_name "Myo1f-206"; transcript_source "ensembl"; transcript_biotype "protein_coding"; exon_id "ENSRNOE00000448249"; exon_version "2";
7	ensembl	stop_codon	15115693	15115695	0	+	0	gene_id "ENSRNOG00000008409"; gene_version "8"; transcript_id "ENSRNOT00000159065"; transcript_version "1"; exon_number "28"; gene_name "Myo1f"; gene_source "ensembl"; gene_biotype "protein_coding"; transcript_name "Myo1f-204"; transcript_source "ensembl"; transcript_biotype "protein_coding"; tag "Ensembl_canonical";
7	ensembl	stop_codon	15115693	15115695	0	+	0	gene_id "ENSRNOG00000008409"; gene_version "8"; transcript_id "ENSRNOT00000162372"; transcript_version "1"; exon_number "27"; gene_name "Myo1f"; gene_source "ensembl"; gene_biotype "protein_coding"; transcript_name "Myo1f-205"; transcript_source "ensembl"; transcript_biotype "protein_coding";
7	ensembl	stop_codon	15115693	15115695	0	+	0	gene_id "ENSRNOG00000008409"; gene_version "8"; transcript_id "ENSRNOT00000011513"; transcript_version "7"; exon_number "28"; gene_name "Myo1f"; gene_source "ensembl"; gene_biotype "protein_coding"; transcript_name "Myo1f-201"; transcript_source "ensembl"; transcript_biotype "protein_coding";
7	ensembl	stop_codon	15115693	15115695	0	+	0	gene_id "ENSRNOG00000008409"; gene_version "8"; transcript_id "ENSRNOT00000165945"; transcript_version "1"; exon_number "25"; gene_name "Myo1f"; gene_source "ensembl"; gene_biotype "protein_coding"; transcript_name "Myo1f-206"; transcript_source "ensembl"; transcript_biotype "protein_coding";
7	ensembl	three_prime_utr	15115696	15116071	0	+	.	gene_id "ENSRNOG00000008409"; gene_version "8"; transcript_id "ENSRNOT00000162372"; transcript_version "1"; gene_name "Myo1f"; gene_source "ensembl"; gene_biotype "protein_coding"; transcript_name "Myo1f-205"; transcript_source "ensembl"; transcript_biotype "protein_coding";
7	ensembl	three_prime_utr	15115696	15116087	0	+	.	gene_id "ENSRNOG00000008409"; gene_version "8"; transcript_id "ENSRNOT00000159065"; transcript_version "1"; gene_name "Myo1f"; gene_source "ensembl"; gene_biotype "protein_coding"; transcript_name "Myo1f-204"; transcript_source "ensembl"; transcript_biotype "protein_coding"; tag "Ensembl_canonical";
7	ensembl	three_prime_utr	15115696	15116087	0	+	.	gene_id "ENSRNOG00000008409"; gene_version "8"; transcript_id "ENSRNOT00000011513"; transcript_version "7"; gene_name "Myo1f"; gene_source "ensembl"; gene_biotype "protein_coding"; transcript_name "Myo1f-201"; transcript_source "ensembl"; transcript_biotype "protein_coding";
7	ensembl	three_prime_utr	15115696	15116087	0	+	.	gene_id "ENSRNOG00000008409"; gene_version "8"; transcript_id "ENSRNOT00000165945"; transcript_version "1"; gene_name "Myo1f"; gene_source "ensembl"; gene_biotype "protein_coding"; transcript_name "Myo1f-206"; transcript_source "ensembl"; transcript_biotype "protein_coding";
7	ensembl	stop_codon	15115758	15115760	0	+	0	gene_id "ENSRNOG00000008409"; gene_version "8"; transcript_id "ENSRNOT00000115089"; transcript_version "2"; exon_number "27"; gene_name "Myo1f"; gene_source "ensembl"; gene_biotype "protein_coding"; transcript_name "Myo1f-203"; transcript_source "ensembl"; transcript_biotype "protein_coding";
7	ensembl	three_prime_utr	15115761	15116071	0	+	.	gene_id "ENSRNOG00000008409"; gene_version "8"; transcript_id "ENSRNOT00000115089"; transcript_version "2"; gene_name "Myo1f"; gene_source "ensembl"; gene_biotype "protein_coding"; transcript_name "Myo1f-203"; transcript_source "ensembl"; transcript_biotype "protein_coding";
7	ensembl	exon	15122401	15122544	0	+	.	gene_id "ENSRNOG00000008378"; gene_version "8"; transcript_id "ENSRNOT00000060002"; transcript_version "6"; exon_number "1"; gene_name "Zfp414"; gene_source "ensembl"; gene_biotype "protein_coding"; transcript_name "Zfp414-202"; transcript_source "ensembl"; transcript_biotype "protein_coding"; exon_id "ENSRNOE00000458336"; exon_version "4"; tag "Ensembl_canonical";
7	ensembl	five_prime_utr	15122401	15122544	0	+	.	gene_id "ENSRNOG00000008378"; gene_version "8"; transcript_id "ENSRNOT00000060002"; transcript_version "6"; gene_name "Zfp414"; gene_source "ensembl"; gene_biotype "protein_coding"; transcript_name "Zfp414-202"; transcript_source "ensembl"; transcript_biotype "protein_coding"; tag "Ensembl_canonical";
7	ensembl	gene	15122401	15125755	0	+	.	gene_id "ENSRNOG00000008378"; gene_version "8"; gene_name "Zfp414"; gene_source "ensembl"; gene_biotype "protein_coding";
7	ensembl	transcript	15122401	15125755	0	+	.	gene_id "ENSRNOG00000008378"; gene_version "8"; transcript_id "ENSRNOT00000060002"; transcript_version "6"; gene_name "Zfp414"; gene_source "ensembl"; gene_biotype "protein_coding"; transcript_name "Zfp414-202"; transcript_source "ensembl"; transcript_biotype "protein_coding"; tag "Ensembl_canonical";
7	ensembl	five_prime_utr	15122878	15123023	0	+	.	gene_id "ENSRNOG00000008378"; gene_version "8"; transcript_id "ENSRNOT00000011094"; transcript_version "8"; gene_name "Zfp414"; gene_source "ensembl"; gene_biotype "protein_coding"; transcript_name "Zfp414-201"; transcript_source "ensembl"; transcript_biotype "protein_coding";
7	ensembl	exon	15122878	15123032	0	+	.	gene_id "ENSRNOG00000008378"; gene_version "8"; transcript_id "ENSRNOT00000011094"; transcript_version "8"; exon_number "1"; gene_name "Zfp414"; gene_source "ensembl"; gene_biotype "protein_coding"; transcript_name "Zfp414-201"; transcript_source "ensembl"; transcript_biotype "protein_coding"; exon_id "ENSRNOE00000603471"; exon_version "2";
7	ensembl	transcript	15122878	15125040	0	+	.	gene_id "ENSRNOG00000008378"; gene_version "8"; transcript_id "ENSRNOT00000011094"; transcript_version "8"; gene_name "Zfp414"; gene_source "ensembl"; gene_biotype "protein_coding"; transcript_name "Zfp414-201"; transcript_source "ensembl"; transcript_biotype "protein_coding";
7	ensembl	start_codon	15123024	15123026	0	+	0	gene_id "ENSRNOG00000008378"; gene_version "8"; transcript_id "ENSRNOT00000011094"; transcript_version "8"; exon_number "1"; gene_name "Zfp414"; gene_source "ensembl"; gene_biotype "protein_coding"; transcript_name "Zfp414-201"; transcript_source "ensembl"; transcript_biotype "protein_coding";
7	ensembl	CDS	15123024	15123032	0	+	0	gene_id "ENSRNOG00000008378"; gene_version "8"; transcript_id "ENSRNOT00000011094"; transcript_version "8"; exon_number "1"; gene_name "Zfp414"; gene_source "ensembl"; gene_biotype "protein_coding"; transcript_name "Zfp414-201"; transcript_source "ensembl"; transcript_biotype "protein_coding"; protein_id "ENSRNOP00000011094"; protein_version "5";
7	ensembl	five_prime_utr	15123151	15123205	0	+	.	gene_id "ENSRNOG00000008378"; gene_version "8"; transcript_id "ENSRNOT00000060002"; transcript_version "6"; gene_name "Zfp414"; gene_source "ensembl"; gene_biotype "protein_coding"; transcript_name "Zfp414-202"; transcript_source "ensembl"; transcript_biotype "protein_coding"; tag "Ensembl_canonical";
7	ensembl	exon	15123151	15123433	0	+	.	gene_id "ENSRNOG00000008378"; gene_version "8"; transcript_id "ENSRNOT00000011094"; transcript_version "8"; exon_number "2"; gene_name "Zfp414"; gene_source "ensembl"; gene_biotype "protein_coding"; transcript_name "Zfp414-201"; transcript_source "ensembl"; transcript_biotype "protein_coding"; exon_id "ENSRNOE00000078611"; exon_version "2";
7	ensembl	CDS	15123151	15123433	0	+	0	gene_id "ENSRNOG00000008378"; gene_version "8"; transcript_id "ENSRNOT00000011094"; transcript_version "8"; exon_number "2"; gene_name "Zfp414"; gene_source "ensembl"; gene_biotype "protein_coding"; transcript_name "Zfp414-201"; transcript_source "ensembl"; transcript_biotype "protein_coding"; protein_id "ENSRNOP00000011094"; protein_version "5";
7	ensembl	exon	15123151	15123548	0	+	.	gene_id "ENSRNOG00000008378"; gene_version "8"; transcript_id "ENSRNOT00000060002"; transcript_version "6"; exon_number "2"; gene_name "Zfp414"; gene_source "ensembl"; gene_biotype "protein_coding"; transcript_name "Zfp414-202"; transcript_source "ensembl"; transcript_biotype "protein_coding"; exon_id "ENSRNOE00000600231"; exon_version "2"; tag "Ensembl_canonical";
7	ensembl	start_codon	15123206	15123208	0	+	0	gene_id "ENSRNOG00000008378"; gene_version "8"; transcript_id "ENSRNOT00000060002"; transcript_version "6"; exon_number "2"; gene_name "Zfp414"; gene_source "ensembl"; gene_biotype "protein_coding"; transcript_name "Zfp414-202"; transcript_source "ensembl"; transcript_biotype "protein_coding"; tag "Ensembl_canonical";
7	ensembl	CDS	15123206	15123548	0	+	0	gene_id "ENSRNOG00000008378"; gene_version "8"; transcript_id "ENSRNOT00000060002"; transcript_version "6"; exon_number "2"; gene_name "Zfp414"; gene_source "ensembl"; gene_biotype "protein_coding"; transcript_name "Zfp414-202"; transcript_source "ensembl"; transcript_biotype "protein_coding"; protein_id "ENSRNOP00000056752"; protein_version "6"; tag "Ensembl_canonical";
7	ensembl	exon	15123691	15123798	0	+	.	gene_id "ENSRNOG00000008378"; gene_version "8"; transcript_id "ENSRNOT00000011094"; transcript_version "8"; exon_number "3"; gene_name "Zfp414"; gene_source "ensembl"; gene_biotype "protein_coding"; transcript_name "Zfp414-201"; transcript_source "ensembl"; transcript_biotype "protein_coding"; exon_id "ENSRNOE00000775761"; exon_version "1";
7	ensembl	CDS	15123691	15123798	0	+	2	gene_id "ENSRNOG00000008378"; gene_version "8"; transcript_id "ENSRNOT00000011094"; transcript_version "8"; exon_number "3"; gene_name "Zfp414"; gene_source "ensembl"; gene_biotype "protein_coding"; transcript_name "Zfp414-201"; transcript_source "ensembl"; transcript_biotype "protein_coding"; protein_id "ENSRNOP00000011094"; protein_version "5";
7	ensembl	exon	15123691	15123798	0	+	.	gene_id "ENSRNOG00000008378"; gene_version "8"; transcript_id "ENSRNOT00000060002"; transcript_version "6"; exon_number "3"; gene_name "Zfp414"; gene_source "ensembl"; gene_biotype "protein_coding"; transcript_name "Zfp414-202"; transcript_source "ensembl"; transcript_biotype "protein_coding"; exon_id "ENSRNOE00000775761"; exon_version "1"; tag "Ensembl_canonical";
7	ensembl	CDS	15123691	15123798	0	+	2	gene_id "ENSRNOG00000008378"; gene_version "8"; transcript_id "ENSRNOT00000060002"; transcript_version "6"; exon_number "3"; gene_name "Zfp414"; gene_source "ensembl"; gene_biotype "protein_coding"; transcript_name "Zfp414-202"; transcript_source "ensembl"; transcript_biotype "protein_coding"; protein_id "ENSRNOP00000056752"; protein_version "6"; tag "Ensembl_canonical";
7	ensembl	exon	15123908	15124013	0	+	.	gene_id "ENSRNOG00000008378"; gene_version "8"; transcript_id "ENSRNOT00000011094"; transcript_version "8"; exon_number "4"; gene_name "Zfp414"; gene_source "ensembl"; gene_biotype "protein_coding"; transcript_name "Zfp414-201"; transcript_source "ensembl"; transcript_biotype "protein_coding"; exon_id "ENSRNOE00000690359"; exon_version "1";
7	ensembl	CDS	15123908	15124013	0	+	2	gene_id "ENSRNOG00000008378"; gene_version "8"; transcript_id "ENSRNOT00000011094"; transcript_version "8"; exon_number "4"; gene_name "Zfp414"; gene_source "ensembl"; gene_biotype "protein_coding"; transcript_name "Zfp414-201"; transcript_source "ensembl"; transcript_biotype "protein_coding"; protein_id "ENSRNOP00000011094"; protein_version "5";
7	ensembl	exon	15123908	15124013	0	+	.	gene_id "ENSRNOG00000008378"; gene_version "8"; transcript_id "ENSRNOT00000060002"; transcript_version "6"; exon_number "4"; gene_name "Zfp414"; gene_source "ensembl"; gene_biotype "protein_coding"; transcript_name "Zfp414-202"; transcript_source "ensembl"; transcript_biotype "protein_coding"; exon_id "ENSRNOE00000690359"; exon_version "1"; tag "Ensembl_canonical";
7	ensembl	CDS	15123908	15124013	0	+	2	gene_id "ENSRNOG00000008378"; gene_version "8"; transcript_id "ENSRNOT00000060002"; transcript_version "6"; exon_number "4"; gene_name "Zfp414"; gene_source "ensembl"; gene_biotype "protein_coding"; transcript_name "Zfp414-202"; transcript_source "ensembl"; transcript_biotype "protein_coding"; protein_id "ENSRNOP00000056752"; protein_version "6"; tag "Ensembl_canonical";
7	ensembl	exon	15124455	15124789	0	+	.	gene_id "ENSRNOG00000008378"; gene_version "8"; transcript_id "ENSRNOT00000011094"; transcript_version "8"; exon_number "5"; gene_name "Zfp414"; gene_source "ensembl"; gene_biotype "protein_coding"; transcript_name "Zfp414-201"; transcript_source "ensembl"; transcript_biotype "protein_coding"; exon_id "ENSRNOE00000732475"; exon_version "1";
7	ensembl	CDS	15124455	15124789	0	+	1	gene_id "ENSRNOG00000008378"; gene_version "8"; transcript_id "ENSRNOT00000011094"; transcript_version "8"; exon_number "5"; gene_name "Zfp414"; gene_source "ensembl"; gene_biotype "protein_coding"; transcript_name "Zfp414-201"; transcript_source "ensembl"; transcript_biotype "protein_coding"; protein_id "ENSRNOP00000011094"; protein_version "5";
7	ensembl	exon	15124455	15124789	0	+	.	gene_id "ENSRNOG00000008378"; gene_version "8"; transcript_id "ENSRNOT00000060002"; transcript_version "6"; exon_number "5"; gene_name "Zfp414"; gene_source "ensembl"; gene_biotype "protein_coding"; transcript_name "Zfp414-202"; transcript_source "ensembl"; transcript_biotype "protein_coding"; exon_id "ENSRNOE00000732475"; exon_version "1"; tag "Ensembl_canonical";
7	ensembl	CDS	15124455	15124789	0	+	1	gene_id "ENSRNOG00000008378"; gene_version "8"; transcript_id "ENSRNOT00000060002"; transcript_version "6"; exon_number "5"; gene_name "Zfp414"; gene_source "ensembl"; gene_biotype "protein_coding"; transcript_name "Zfp414-202"; transcript_source "ensembl"; transcript_biotype "protein_coding"; protein_id "ENSRNOP00000056752"; protein_version "6"; tag "Ensembl_canonical";
7	ensembl	CDS	15124868	15124929	0	+	2	gene_id "ENSRNOG00000008378"; gene_version "8"; transcript_id "ENSRNOT00000011094"; transcript_version "8"; exon_number "6"; gene_name "Zfp414"; gene_source "ensembl"; gene_biotype "protein_coding"; transcript_name "Zfp414-201"; transcript_source "ensembl"; transcript_biotype "protein_coding"; protein_id "ENSRNOP00000011094"; protein_version "5";
7	ensembl	CDS	15124868	15124929	0	+	2	gene_id "ENSRNOG00000008378"; gene_version "8"; transcript_id "ENSRNOT00000060002"; transcript_version "6"; exon_number "6"; gene_name "Zfp414"; gene_source "ensembl"; gene_biotype "protein_coding"; transcript_name "Zfp414-202"; transcript_source "ensembl"; transcript_biotype "protein_coding"; protein_id "ENSRNOP00000056752"; protein_version "6"; tag "Ensembl_canonical";
7	ensembl	exon	15124868	15125040	0	+	.	gene_id "ENSRNOG00000008378"; gene_version "8"; transcript_id "ENSRNOT00000011094"; transcript_version "8"; exon_number "6"; gene_name "Zfp414"; gene_source "ensembl"; gene_biotype "protein_coding"; transcript_name "Zfp414-201"; transcript_source "ensembl"; transcript_biotype "protein_coding"; exon_id "ENSRNOE00000078810"; exon_version "5";
7	ensembl	exon	15124868	15125755	0	+	.	gene_id "ENSRNOG00000008378"; gene_version "8"; transcript_id "ENSRNOT00000060002"; transcript_version "6"; exon_number "6"; gene_name "Zfp414"; gene_source "ensembl"; gene_biotype "protein_coding"; transcript_name "Zfp414-202"; transcript_source "ensembl"; transcript_biotype "protein_coding"; exon_id "ENSRNOE00000680591"; exon_version "1"; tag "Ensembl_canonical";
7	ensembl	stop_codon	15124930	15124932	0	+	0	gene_id "ENSRNOG00000008378"; gene_version "8"; transcript_id "ENSRNOT00000011094"; transcript_version "8"; exon_number "6"; gene_name "Zfp414"; gene_source "ensembl"; gene_biotype "protein_coding"; transcript_name "Zfp414-201"; transcript_source "ensembl"; transcript_biotype "protein_coding";
7	ensembl	stop_codon	15124930	15124932	0	+	0	gene_id "ENSRNOG00000008378"; gene_version "8"; transcript_id "ENSRNOT00000060002"; transcript_version "6"; exon_number "6"; gene_name "Zfp414"; gene_source "ensembl"; gene_biotype "protein_coding"; transcript_name "Zfp414-202"; transcript_source "ensembl"; transcript_biotype "protein_coding"; tag "Ensembl_canonical";
7	ensembl	three_prime_utr	15124933	15125040	0	+	.	gene_id "ENSRNOG00000008378"; gene_version "8"; transcript_id "ENSRNOT00000011094"; transcript_version "8"; gene_name "Zfp414"; gene_source "ensembl"; gene_biotype "protein_coding"; transcript_name "Zfp414-201"; transcript_source "ensembl"; transcript_biotype "protein_coding";
7	ensembl	three_prime_utr	15124933	15125755	0	+	.	gene_id "ENSRNOG00000008378"; gene_version "8"; transcript_id "ENSRNOT00000060002"; transcript_version "6"; gene_name "Zfp414"; gene_source "ensembl"; gene_biotype "protein_coding"; transcript_name "Zfp414-202"; transcript_source "ensembl"; transcript_biotype "protein_coding"; tag "Ensembl_canonical";
7	sraer114_mid	exon	15132714	15132824	40.9585901375388	+	.	gene_id "sraer114_gene_5452"; transcript_id "sraer114_gene_5452_tx_1"; exon_id "7_15132714_15132824_+"; exonnum "1"; txlen "2246";
7	sraer114_mid	exon	15134977	15136444	40.9585901375388	+	.	gene_id "sraer114_gene_5452"; transcript_id "sraer114_gene_5452_tx_1"; exon_id "7_15134977_15136444_+"; exonnum "2"; txlen "2246";
7	sraer114_mid	exon	15136525	15136591	40.9585901375388	+	.	gene_id "sraer114_gene_5452"; transcript_id "sraer114_gene_5452_tx_1"; exon_id "7_15136525_15136591_+"; exonnum "3"; txlen "2246";
7	sraer114_mid	exon	15136663	15136739	40.9585901375388	+	.	gene_id "sraer114_gene_5452"; transcript_id "sraer114_gene_5452_tx_1"; exon_id "7_15136663_15136739_+"; exonnum "4"; txlen "2246";
7	sraer114_mid	exon	15139244	15139301	40.9585901375388	+	.	gene_id "sraer114_gene_5452"; transcript_id "sraer114_gene_5452_tx_1"; exon_id "7_15139244_15139301_+"; exonnum "5"; txlen "2246";
7	sraer114_mid	exon	15139402	15139507	40.9585901375388	+	.	gene_id "sraer114_gene_5452"; transcript_id "sraer114_gene_5452_tx_1"; exon_id "7_15139402_15139507_+"; exonnum "6"; txlen "2246";
7	sraer114_mid	exon	15139620	15139782	40.9585901375388	+	.	gene_id "sraer114_gene_5452"; transcript_id "sraer114_gene_5452_tx_1"; exon_id "7_15139620_15139782_+"; exonnum "7"; txlen "2246";
7	sraer114_mid	exon	15139867	15139900	40.9585901375388	+	.	gene_id "sraer114_gene_5452"; transcript_id "sraer114_gene_5452_tx_1"; exon_id "7_15139867_15139900_+"; exonnum "8"; txlen "2246";
7	sraer114_mid	exon	15139980	15140014	40.9585901375388	+	.	gene_id "sraer114_gene_5452"; transcript_id "sraer114_gene_5452_tx_1"; exon_id "7_15139980_15140014_+"; exonnum "9"; txlen "2246";
7	sraer114_ss	exon	15140099	15140225	40.9585901375388	+	.	gene_id "sraer114_gene_5452"; transcript_id "sraer114_gene_5452_tx_1"; exon_id "7_15140099_15140225_+"; exonnum "10"; txlen "2246";
7	sraer114_es	exon	15185353	15185449	0.39386984958801	+	.	gene_id "sraer114_gene_12248"; transcript_id "sraer114_gene_12248_tx_4"; exon_id "7_15185353_15185449_+"; exonnum "1"; txlen "523";
7	sraer114_mid	exon	15186985	15187101	0.39386984958801	+	.	gene_id "sraer114_gene_12248"; transcript_id "sraer114_gene_12248_tx_4"; exon_id "7_15186985_15187101_+"; exonnum "2"; txlen "523";
7	sraer114_mid	exon	15188152	15188228	0.39386984958801	+	.	gene_id "sraer114_gene_12248"; transcript_id "sraer114_gene_12248_tx_4"; exon_id "7_15188152_15188228_+"; exonnum "3"; txlen "523";
7	sraer114_ss	exon	15188687	15188918	0.39386984958801	+	.	gene_id "sraer114_gene_12248"; transcript_id "sraer114_gene_12248_tx_4"; exon_id "7_15188687_15188918_+"; exonnum "4"; txlen "523";
7	ensembl	start_codon	15237797	15237799	0	+	0	gene_id "ENSRNOG00000011955"; gene_version "6"; transcript_id "ENSRNOT00000015893"; transcript_version "6"; exon_number "1"; gene_name "Rplp1l1"; gene_source "ensembl"; gene_biotype "protein_coding"; transcript_name "Rplp1l1-201"; transcript_source "ensembl"; transcript_biotype "protein_coding"; tag "Ensembl_canonical";
7	ensembl	CDS	15237797	15238135	0	+	0	gene_id "ENSRNOG00000011955"; gene_version "6"; transcript_id "ENSRNOT00000015893"; transcript_version "6"; exon_number "1"; gene_name "Rplp1l1"; gene_source "ensembl"; gene_biotype "protein_coding"; transcript_name "Rplp1l1-201"; transcript_source "ensembl"; transcript_biotype "protein_coding"; protein_id "ENSRNOP00000015893"; protein_version "3"; tag "Ensembl_canonical";
7	ensembl	gene	15237797	15238138	0	+	.	gene_id "ENSRNOG00000011955"; gene_version "6"; gene_name "Rplp1l1"; gene_source "ensembl"; gene_biotype "protein_coding";
7	ensembl	transcript	15237797	15238138	0	+	.	gene_id "ENSRNOG00000011955"; gene_version "6"; transcript_id "ENSRNOT00000015893"; transcript_version "6"; gene_name "Rplp1l1"; gene_source "ensembl"; gene_biotype "protein_coding"; transcript_name "Rplp1l1-201"; transcript_source "ensembl"; transcript_biotype "protein_coding"; tag "Ensembl_canonical";
7	ensembl	exon	15237797	15238138	0	+	.	gene_id "ENSRNOG00000011955"; gene_version "6"; transcript_id "ENSRNOT00000015893"; transcript_version "6"; exon_number "1"; gene_name "Rplp1l1"; gene_source "ensembl"; gene_biotype "protein_coding"; transcript_name "Rplp1l1-201"; transcript_source "ensembl"; transcript_biotype "protein_coding"; exon_id "ENSRNOE00000629163"; exon_version "1"; tag "Ensembl_canonical";
7	ensembl	stop_codon	15238136	15238138	0	+	0	gene_id "ENSRNOG00000011955"; gene_version "6"; transcript_id "ENSRNOT00000015893"; transcript_version "6"; exon_number "1"; gene_name "Rplp1l1"; gene_source "ensembl"; gene_biotype "protein_coding"; transcript_name "Rplp1l1-201"; transcript_source "ensembl"; transcript_biotype "protein_coding"; tag "Ensembl_canonical";
7	ensembl	exon	15273333	15273548	0	+	.	gene_id "ENSRNOG00000087823"; gene_version "1"; transcript_id "ENSRNOT00000151838"; transcript_version "1"; exon_number "1"; gene_source "ensembl"; gene_biotype "lncRNA"; transcript_source "ensembl"; transcript_biotype "lncRNA"; exon_id "ENSRNOE00000693576"; exon_version "1"; tag "Ensembl_canonical";
7	ensembl	gene	15273333	15279503	0	+	.	gene_id "ENSRNOG00000087823"; gene_version "1"; gene_source "ensembl"; gene_biotype "lncRNA";
7	ensembl	transcript	15273333	15279503	0	+	.	gene_id "ENSRNOG00000087823"; gene_version "1"; transcript_id "ENSRNOT00000151838"; transcript_version "1"; gene_source "ensembl"; gene_biotype "lncRNA"; transcript_source "ensembl"; transcript_biotype "lncRNA"; tag "Ensembl_canonical";
7	ensembl	exon	15273495	15273604	0	+	.	gene_id "ENSRNOG00000087823"; gene_version "1"; transcript_id "ENSRNOT00000143170"; transcript_version "1"; exon_number "1"; gene_source "ensembl"; gene_biotype "lncRNA"; transcript_source "ensembl"; transcript_biotype "lncRNA"; exon_id "ENSRNOE00000815521"; exon_version "1";
7	ensembl	transcript	15273495	15274747	0	+	.	gene_id "ENSRNOG00000087823"; gene_version "1"; transcript_id "ENSRNOT00000143170"; transcript_version "1"; gene_source "ensembl"; gene_biotype "lncRNA"; transcript_source "ensembl"; transcript_biotype "lncRNA";
7	ensembl	exon	15273651	15274747	0	+	.	gene_id "ENSRNOG00000087823"; gene_version "1"; transcript_id "ENSRNOT00000143170"; transcript_version "1"; exon_number "2"; gene_source "ensembl"; gene_biotype "lncRNA"; transcript_source "ensembl"; transcript_biotype "lncRNA"; exon_id "ENSRNOE00000705637"; exon_version "1";
7	ensembl	exon	15274748	15274911	0	+	.	gene_id "ENSRNOG00000087823"; gene_version "1"; transcript_id "ENSRNOT00000151838"; transcript_version "1"; exon_number "2"; gene_source "ensembl"; gene_biotype "lncRNA"; transcript_source "ensembl"; transcript_biotype "lncRNA"; exon_id "ENSRNOE00000778394"; exon_version "1"; tag "Ensembl_canonical";
7	ensembl	exon	15275540	15275656	0	+	.	gene_id "ENSRNOG00000087823"; gene_version "1"; transcript_id "ENSRNOT00000132330"; transcript_version "1"; exon_number "1"; gene_source "ensembl"; gene_biotype "lncRNA"; transcript_source "ensembl"; transcript_biotype "lncRNA"; exon_id "ENSRNOE00000722652"; exon_version "1";
7	ensembl	transcript	15275540	15278690	0	+	.	gene_id "ENSRNOG00000087823"; gene_version "1"; transcript_id "ENSRNOT00000132330"; transcript_version "1"; gene_source "ensembl"; gene_biotype "lncRNA"; transcript_source "ensembl"; transcript_biotype "lncRNA";
7	ensembl	exon	15276550	15276796	0	+	.	gene_id "ENSRNOG00000087823"; gene_version "1"; transcript_id "ENSRNOT00000132330"; transcript_version "1"; exon_number "2"; gene_source "ensembl"; gene_biotype "lncRNA"; transcript_source "ensembl"; transcript_biotype "lncRNA"; exon_id "ENSRNOE00000707212"; exon_version "1";
7	sraer114_mid	exon	15276738	15276796	0.186906201862331	+	.	gene_id "ENSRNOG00000087823"; transcript_id "ENSRNOG00000087823_tx_5"; exon_id "7_15276738_15276796_+"; exonnum "2"; txlen "869";
7	ensembl	exon	15277928	15278690	0	+	.	gene_id "ENSRNOG00000087823"; gene_version "1"; transcript_id "ENSRNOT00000132330"; transcript_version "1"; exon_number "3"; gene_source "ensembl"; gene_biotype "lncRNA"; transcript_source "ensembl"; transcript_biotype "lncRNA"; exon_id "ENSRNOE00000816511"; exon_version "1";
7	ENSEMBL114_rn	exon	15277928	15278690	0.290622564507118	+	.	gene_id "ENSRNOG00000087823"; transcript_id "ENSRNOG00000087823_tx_3"; exon_id "7_15277928_15278690_+"; exonnum "2"; txlen "912";
7	ENSEMBL114_rn	exon	15277928	15278690	0.186906201862331	+	.	gene_id "ENSRNOG00000087823"; transcript_id "ENSRNOG00000087823_tx_5"; exon_id "7_15277928_15278690_+"; exonnum "3"; txlen "869";
7	ensembl	exon	15277928	15279503	0	+	.	gene_id "ENSRNOG00000087823"; gene_version "1"; transcript_id "ENSRNOT00000151838"; transcript_version "1"; exon_number "3"; gene_source "ensembl"; gene_biotype "lncRNA"; transcript_source "ensembl"; transcript_biotype "lncRNA"; exon_id "ENSRNOE00000766970"; exon_version "1"; tag "Ensembl_canonical";
7	ensembl	exon	15296585	15296629	0	+	.	gene_id "ENSRNOG00000007230"; gene_version "8"; transcript_id "ENSRNOT00000009532"; transcript_version "8"; exon_number "1"; gene_name "Kank3"; gene_source "ensembl"; gene_biotype "protein_coding"; transcript_name "Kank3-201"; transcript_source "ensembl"; transcript_biotype "protein_coding"; exon_id "ENSRNOE00000437687"; exon_version "1"; tag "Ensembl_canonical";
7	ensembl	five_prime_utr	15296585	15296629	0	+	.	gene_id "ENSRNOG00000007230"; gene_version "8"; transcript_id "ENSRNOT00000009532"; transcript_version "8"; gene_name "Kank3"; gene_source "ensembl"; gene_biotype "protein_coding"; transcript_name "Kank3-201"; transcript_source "ensembl"; transcript_biotype "protein_coding"; tag "Ensembl_canonical";
7	ensembl	exon	15296585	15296629	0	+	.	gene_id "ENSRNOG00000007230"; gene_version "8"; transcript_id "ENSRNOT00000120241"; transcript_version "2"; exon_number "1"; gene_name "Kank3"; gene_source "ensembl"; gene_biotype "protein_coding"; transcript_name "Kank3-202"; transcript_source "ensembl"; transcript_biotype "protein_coding"; exon_id "ENSRNOE00000437687"; exon_version "1";
7	ensembl	five_prime_utr	15296585	15296629	0	+	.	gene_id "ENSRNOG00000007230"; gene_version "8"; transcript_id "ENSRNOT00000120241"; transcript_version "2"; gene_name "Kank3"; gene_source "ensembl"; gene_biotype "protein_coding"; transcript_name "Kank3-202"; transcript_source "ensembl"; transcript_biotype "protein_coding";
7	ensembl	transcript	15296585	15309838	0	+	.	gene_id "ENSRNOG00000007230"; gene_version "8"; transcript_id "ENSRNOT00000009532"; transcript_version "8"; gene_name "Kank3"; gene_source "ensembl"; gene_biotype "protein_coding"; transcript_name "Kank3-201"; transcript_source "ensembl"; transcript_biotype "protein_coding"; tag "Ensembl_canonical";
7	ensembl	gene	15296585	15311408	0	+	.	gene_id "ENSRNOG00000007230"; gene_version "8"; gene_name "Kank3"; gene_source "ensembl"; gene_biotype "protein_coding";
7	ensembl	transcript	15296585	15311408	0	+	.	gene_id "ENSRNOG00000007230"; gene_version "8"; transcript_id "ENSRNOT00000120241"; transcript_version "2"; gene_name "Kank3"; gene_source "ensembl"; gene_biotype "protein_coding"; transcript_name "Kank3-202"; transcript_source "ensembl"; transcript_biotype "protein_coding";
7	ensembl	five_prime_utr	15302871	15302896	0	+	.	gene_id "ENSRNOG00000007230"; gene_version "8"; transcript_id "ENSRNOT00000009532"; transcript_version "8"; gene_name "Kank3"; gene_source "ensembl"; gene_biotype "protein_coding"; transcript_name "Kank3-201"; transcript_source "ensembl"; transcript_biotype "protein_coding"; tag "Ensembl_canonical";
7	ensembl	five_prime_utr	15302871	15302896	0	+	.	gene_id "ENSRNOG00000007230"; gene_version "8"; transcript_id "ENSRNOT00000120241"; transcript_version "2"; gene_name "Kank3"; gene_source "ensembl"; gene_biotype "protein_coding"; transcript_name "Kank3-202"; transcript_source "ensembl"; transcript_biotype "protein_coding";
7	ensembl	exon	15302871	15302930	0	+	.	gene_id "ENSRNOG00000007230"; gene_version "8"; transcript_id "ENSRNOT00000009532"; transcript_version "8"; exon_number "2"; gene_name "Kank3"; gene_source "ensembl"; gene_biotype "protein_coding"; transcript_name "Kank3-201"; transcript_source "ensembl"; transcript_biotype "protein_coding"; exon_id "ENSRNOE00000339804"; exon_version "2"; tag "Ensembl_canonical";
7	ensembl	exon	15302871	15302930	0	+	.	gene_id "ENSRNOG00000007230"; gene_version "8"; transcript_id "ENSRNOT00000120241"; transcript_version "2"; exon_number "2"; gene_name "Kank3"; gene_source "ensembl"; gene_biotype "protein_coding"; transcript_name "Kank3-202"; transcript_source "ensembl"; transcript_biotype "protein_coding"; exon_id "ENSRNOE00000339804"; exon_version "2";
7	ensembl	start_codon	15302897	15302899	0	+	0	gene_id "ENSRNOG00000007230"; gene_version "8"; transcript_id "ENSRNOT00000009532"; transcript_version "8"; exon_number "2"; gene_name "Kank3"; gene_source "ensembl"; gene_biotype "protein_coding"; transcript_name "Kank3-201"; transcript_source "ensembl"; transcript_biotype "protein_coding"; tag "Ensembl_canonical";
7	ensembl	start_codon	15302897	15302899	0	+	0	gene_id "ENSRNOG00000007230"; gene_version "8"; transcript_id "ENSRNOT00000120241"; transcript_version "2"; exon_number "2"; gene_name "Kank3"; gene_source "ensembl"; gene_biotype "protein_coding"; transcript_name "Kank3-202"; transcript_source "ensembl"; transcript_biotype "protein_coding";
7	ensembl	CDS	15302897	15302930	0	+	0	gene_id "ENSRNOG00000007230"; gene_version "8"; transcript_id "ENSRNOT00000009532"; transcript_version "8"; exon_number "2"; gene_name "Kank3"; gene_source "ensembl"; gene_biotype "protein_coding"; transcript_name "Kank3-201"; transcript_source "ensembl"; transcript_biotype "protein_coding"; protein_id "ENSRNOP00000009532"; protein_version "6"; tag "Ensembl_canonical";
7	ensembl	CDS	15302897	15302930	0	+	0	gene_id "ENSRNOG00000007230"; gene_version "8"; transcript_id "ENSRNOT00000120241"; transcript_version "2"; exon_number "2"; gene_name "Kank3"; gene_source "ensembl"; gene_biotype "protein_coding"; transcript_name "Kank3-202"; transcript_source "ensembl"; transcript_biotype "protein_coding"; protein_id "ENSRNOP00000096794"; protein_version "2";
7	ensembl	exon	15303703	15304974	0	+	.	gene_id "ENSRNOG00000007230"; gene_version "8"; transcript_id "ENSRNOT00000009532"; transcript_version "8"; exon_number "3"; gene_name "Kank3"; gene_source "ensembl"; gene_biotype "protein_coding"; transcript_name "Kank3-201"; transcript_source "ensembl"; transcript_biotype "protein_coding"; exon_id "ENSRNOE00000066770"; exon_version "2"; tag "Ensembl_canonical";
7	ensembl	CDS	15303703	15304974	0	+	2	gene_id "ENSRNOG00000007230"; gene_version "8"; transcript_id "ENSRNOT00000009532"; transcript_version "8"; exon_number "3"; gene_name "Kank3"; gene_source "ensembl"; gene_biotype "protein_coding"; transcript_name "Kank3-201"; transcript_source "ensembl"; transcript_biotype "protein_coding"; protein_id "ENSRNOP00000009532"; protein_version "6"; tag "Ensembl_canonical";
7	ensembl	exon	15303703	15304974	0	+	.	gene_id "ENSRNOG00000007230"; gene_version "8"; transcript_id "ENSRNOT00000120241"; transcript_version "2"; exon_number "3"; gene_name "Kank3"; gene_source "ensembl"; gene_biotype "protein_coding"; transcript_name "Kank3-202"; transcript_source "ensembl"; transcript_biotype "protein_coding"; exon_id "ENSRNOE00000066770"; exon_version "2";
7	ensembl	CDS	15303703	15304974	0	+	2	gene_id "ENSRNOG00000007230"; gene_version "8"; transcript_id "ENSRNOT00000120241"; transcript_version "2"; exon_number "3"; gene_name "Kank3"; gene_source "ensembl"; gene_biotype "protein_coding"; transcript_name "Kank3-202"; transcript_source "ensembl"; transcript_biotype "protein_coding"; protein_id "ENSRNOP00000096794"; protein_version "2";
7	ensembl	exon	15305059	15305158	0	+	.	gene_id "ENSRNOG00000007230"; gene_version "8"; transcript_id "ENSRNOT00000009532"; transcript_version "8"; exon_number "4"; gene_name "Kank3"; gene_source "ensembl"; gene_biotype "protein_coding"; transcript_name "Kank3-201"; transcript_source "ensembl"; transcript_biotype "protein_coding"; exon_id "ENSRNOE00000066826"; exon_version "1"; tag "Ensembl_canonical";
7	ensembl	CDS	15305059	15305158	0	+	2	gene_id "ENSRNOG00000007230"; gene_version "8"; transcript_id "ENSRNOT00000009532"; transcript_version "8"; exon_number "4"; gene_name "Kank3"; gene_source "ensembl"; gene_biotype "protein_coding"; transcript_name "Kank3-201"; transcript_source "ensembl"; transcript_biotype "protein_coding"; protein_id "ENSRNOP00000009532"; protein_version "6"; tag "Ensembl_canonical";
7	ensembl	exon	15305059	15305158	0	+	.	gene_id "ENSRNOG00000007230"; gene_version "8"; transcript_id "ENSRNOT00000120241"; transcript_version "2"; exon_number "4"; gene_name "Kank3"; gene_source "ensembl"; gene_biotype "protein_coding"; transcript_name "Kank3-202"; transcript_source "ensembl"; transcript_biotype "protein_coding"; exon_id "ENSRNOE00000066826"; exon_version "1";
7	ensembl	CDS	15305059	15305158	0	+	2	gene_id "ENSRNOG00000007230"; gene_version "8"; transcript_id "ENSRNOT00000120241"; transcript_version "2"; exon_number "4"; gene_name "Kank3"; gene_source "ensembl"; gene_biotype "protein_coding"; transcript_name "Kank3-202"; transcript_source "ensembl"; transcript_biotype "protein_coding"; protein_id "ENSRNOP00000096794"; protein_version "2";
7	ensembl	exon	15305336	15305539	0	+	.	gene_id "ENSRNOG00000007230"; gene_version "8"; transcript_id "ENSRNOT00000009532"; transcript_version "8"; exon_number "5"; gene_name "Kank3"; gene_source "ensembl"; gene_biotype "protein_coding"; transcript_name "Kank3-201"; transcript_source "ensembl"; transcript_biotype "protein_coding"; exon_id "ENSRNOE00000066884"; exon_version "1"; tag "Ensembl_canonical";
7	ensembl	CDS	15305336	15305539	0	+	1	gene_id "ENSRNOG00000007230"; gene_version "8"; transcript_id "ENSRNOT00000009532"; transcript_version "8"; exon_number "5"; gene_name "Kank3"; gene_source "ensembl"; gene_biotype "protein_coding"; transcript_name "Kank3-201"; transcript_source "ensembl"; transcript_biotype "protein_coding"; protein_id "ENSRNOP00000009532"; protein_version "6"; tag "Ensembl_canonical";
7	ensembl	exon	15305336	15305539	0	+	.	gene_id "ENSRNOG00000007230"; gene_version "8"; transcript_id "ENSRNOT00000120241"; transcript_version "2"; exon_number "5"; gene_name "Kank3"; gene_source "ensembl"; gene_biotype "protein_coding"; transcript_name "Kank3-202"; transcript_source "ensembl"; transcript_biotype "protein_coding"; exon_id "ENSRNOE00000066884"; exon_version "1";
7	ensembl	CDS	15305336	15305539	0	+	1	gene_id "ENSRNOG00000007230"; gene_version "8"; transcript_id "ENSRNOT00000120241"; transcript_version "2"; exon_number "5"; gene_name "Kank3"; gene_source "ensembl"; gene_biotype "protein_coding"; transcript_name "Kank3-202"; transcript_source "ensembl"; transcript_biotype "protein_coding"; protein_id "ENSRNOP00000096794"; protein_version "2";
7	ensembl	exon	15305634	15305719	0	+	.	gene_id "ENSRNOG00000007230"; gene_version "8"; transcript_id "ENSRNOT00000009532"; transcript_version "8"; exon_number "6"; gene_name "Kank3"; gene_source "ensembl"; gene_biotype "protein_coding"; transcript_name "Kank3-201"; transcript_source "ensembl"; transcript_biotype "protein_coding"; exon_id "ENSRNOE00000600788"; exon_version "1"; tag "Ensembl_canonical";
7	ensembl	CDS	15305634	15305719	0	+	1	gene_id "ENSRNOG00000007230"; gene_version "8"; transcript_id "ENSRNOT00000009532"; transcript_version "8"; exon_number "6"; gene_name "Kank3"; gene_source "ensembl"; gene_biotype "protein_coding"; transcript_name "Kank3-201"; transcript_source "ensembl"; transcript_biotype "protein_coding"; protein_id "ENSRNOP00000009532"; protein_version "6"; tag "Ensembl_canonical";
7	ensembl	exon	15305634	15305721	0	+	.	gene_id "ENSRNOG00000007230"; gene_version "8"; transcript_id "ENSRNOT00000120241"; transcript_version "2"; exon_number "6"; gene_name "Kank3"; gene_source "ensembl"; gene_biotype "protein_coding"; transcript_name "Kank3-202"; transcript_source "ensembl"; transcript_biotype "protein_coding"; exon_id "ENSRNOE00000066943"; exon_version "1";
7	ensembl	CDS	15305634	15305721	0	+	1	gene_id "ENSRNOG00000007230"; gene_version "8"; transcript_id "ENSRNOT00000120241"; transcript_version "2"; exon_number "6"; gene_name "Kank3"; gene_source "ensembl"; gene_biotype "protein_coding"; transcript_name "Kank3-202"; transcript_source "ensembl"; transcript_biotype "protein_coding"; protein_id "ENSRNOP00000096794"; protein_version "2";
7	ensembl	exon	15306161	15306409	0	+	.	gene_id "ENSRNOG00000007230"; gene_version "8"; transcript_id "ENSRNOT00000009532"; transcript_version "8"; exon_number "7"; gene_name "Kank3"; gene_source "ensembl"; gene_biotype "protein_coding"; transcript_name "Kank3-201"; transcript_source "ensembl"; transcript_biotype "protein_coding"; exon_id "ENSRNOE00000601794"; exon_version "1"; tag "Ensembl_canonical";
7	ensembl	CDS	15306161	15306409	0	+	2	gene_id "ENSRNOG00000007230"; gene_version "8"; transcript_id "ENSRNOT00000009532"; transcript_version "8"; exon_number "7"; gene_name "Kank3"; gene_source "ensembl"; gene_biotype "protein_coding"; transcript_name "Kank3-201"; transcript_source "ensembl"; transcript_biotype "protein_coding"; protein_id "ENSRNOP00000009532"; protein_version "6"; tag "Ensembl_canonical";
7	ensembl	exon	15306193	15306409	0	+	.	gene_id "ENSRNOG00000007230"; gene_version "8"; transcript_id "ENSRNOT00000120241"; transcript_version "2"; exon_number "7"; gene_name "Kank3"; gene_source "ensembl"; gene_biotype "protein_coding"; transcript_name "Kank3-202"; transcript_source "ensembl"; transcript_biotype "protein_coding"; exon_id "ENSRNOE00000066996"; exon_version "1";
7	ensembl	CDS	15306193	15306409	0	+	0	gene_id "ENSRNOG00000007230"; gene_version "8"; transcript_id "ENSRNOT00000120241"; transcript_version "2"; exon_number "7"; gene_name "Kank3"; gene_source "ensembl"; gene_biotype "protein_coding"; transcript_name "Kank3-202"; transcript_source "ensembl"; transcript_biotype "protein_coding"; protein_id "ENSRNOP00000096794"; protein_version "2";
7	ensembl	exon	15308413	15308558	0	+	.	gene_id "ENSRNOG00000007230"; gene_version "8"; transcript_id "ENSRNOT00000009532"; transcript_version "8"; exon_number "8"; gene_name "Kank3"; gene_source "ensembl"; gene_biotype "protein_coding"; transcript_name "Kank3-201"; transcript_source "ensembl"; transcript_biotype "protein_coding"; exon_id "ENSRNOE00000067056"; exon_version "1"; tag "Ensembl_canonical";
7	ensembl	CDS	15308413	15308558	0	+	2	gene_id "ENSRNOG00000007230"; gene_version "8"; transcript_id "ENSRNOT00000009532"; transcript_version "8"; exon_number "8"; gene_name "Kank3"; gene_source "ensembl"; gene_biotype "protein_coding"; transcript_name "Kank3-201"; transcript_source "ensembl"; transcript_biotype "protein_coding"; protein_id "ENSRNOP00000009532"; protein_version "6"; tag "Ensembl_canonical";
7	ensembl	exon	15308413	15308558	0	+	.	gene_id "ENSRNOG00000007230"; gene_version "8"; transcript_id "ENSRNOT00000120241"; transcript_version "2"; exon_number "8"; gene_name "Kank3"; gene_source "ensembl"; gene_biotype "protein_coding"; transcript_name "Kank3-202"; transcript_source "ensembl"; transcript_biotype "protein_coding"; exon_id "ENSRNOE00000067056"; exon_version "1";
7	ensembl	CDS	15308413	15308558	0	+	2	gene_id "ENSRNOG00000007230"; gene_version "8"; transcript_id "ENSRNOT00000120241"; transcript_version "2"; exon_number "8"; gene_name "Kank3"; gene_source "ensembl"; gene_biotype "protein_coding"; transcript_name "Kank3-202"; transcript_source "ensembl"; transcript_biotype "protein_coding"; protein_id "ENSRNOP00000096794"; protein_version "2";
7	ensembl	exon	15308648	15308848	0	+	.	gene_id "ENSRNOG00000007230"; gene_version "8"; transcript_id "ENSRNOT00000009532"; transcript_version "8"; exon_number "9"; gene_name "Kank3"; gene_source "ensembl"; gene_biotype "protein_coding"; transcript_name "Kank3-201"; transcript_source "ensembl"; transcript_biotype "protein_coding"; exon_id "ENSRNOE00000067112"; exon_version "1"; tag "Ensembl_canonical";
7	ensembl	CDS	15308648	15308848	0	+	0	gene_id "ENSRNOG00000007230"; gene_version "8"; transcript_id "ENSRNOT00000009532"; transcript_version "8"; exon_number "9"; gene_name "Kank3"; gene_source "ensembl"; gene_biotype "protein_coding"; transcript_name "Kank3-201"; transcript_source "ensembl"; transcript_biotype "protein_coding"; protein_id "ENSRNOP00000009532"; protein_version "6"; tag "Ensembl_canonical";
7	ensembl	exon	15308648	15308848	0	+	.	gene_id "ENSRNOG00000007230"; gene_version "8"; transcript_id "ENSRNOT00000120241"; transcript_version "2"; exon_number "9"; gene_name "Kank3"; gene_source "ensembl"; gene_biotype "protein_coding"; transcript_name "Kank3-202"; transcript_source "ensembl"; transcript_biotype "protein_coding"; exon_id "ENSRNOE00000067112"; exon_version "1";
7	ensembl	CDS	15308648	15308848	0	+	0	gene_id "ENSRNOG00000007230"; gene_version "8"; transcript_id "ENSRNOT00000120241"; transcript_version "2"; exon_number "9"; gene_name "Kank3"; gene_source "ensembl"; gene_biotype "protein_coding"; transcript_name "Kank3-202"; transcript_source "ensembl"; transcript_biotype "protein_coding"; protein_id "ENSRNOP00000096794"; protein_version "2";
7	ensembl	exon	15308930	15309028	0	+	.	gene_id "ENSRNOG00000007230"; gene_version "8"; transcript_id "ENSRNOT00000009532"; transcript_version "8"; exon_number "10"; gene_name "Kank3"; gene_source "ensembl"; gene_biotype "protein_coding"; transcript_name "Kank3-201"; transcript_source "ensembl"; transcript_biotype "protein_coding"; exon_id "ENSRNOE00000348504"; exon_version "1"; tag "Ensembl_canonical";
7	ensembl	CDS	15308930	15309028	0	+	0	gene_id "ENSRNOG00000007230"; gene_version "8"; transcript_id "ENSRNOT00000009532"; transcript_version "8"; exon_number "10"; gene_name "Kank3"; gene_source "ensembl"; gene_biotype "protein_coding"; transcript_name "Kank3-201"; transcript_source "ensembl"; transcript_biotype "protein_coding"; protein_id "ENSRNOP00000009532"; protein_version "6"; tag "Ensembl_canonical";
7	ensembl	exon	15308930	15309028	0	+	.	gene_id "ENSRNOG00000007230"; gene_version "8"; transcript_id "ENSRNOT00000120241"; transcript_version "2"; exon_number "10"; gene_name "Kank3"; gene_source "ensembl"; gene_biotype "protein_coding"; transcript_name "Kank3-202"; transcript_source "ensembl"; transcript_biotype "protein_coding"; exon_id "ENSRNOE00000348504"; exon_version "1";
7	ensembl	CDS	15308930	15309028	0	+	0	gene_id "ENSRNOG00000007230"; gene_version "8"; transcript_id "ENSRNOT00000120241"; transcript_version "2"; exon_number "10"; gene_name "Kank3"; gene_source "ensembl"; gene_biotype "protein_coding"; transcript_name "Kank3-202"; transcript_source "ensembl"; transcript_biotype "protein_coding"; protein_id "ENSRNOP00000096794"; protein_version "2";
7	ensembl	CDS	15309568	15309630	0	+	0	gene_id "ENSRNOG00000007230"; gene_version "8"; transcript_id "ENSRNOT00000009532"; transcript_version "8"; exon_number "11"; gene_name "Kank3"; gene_source "ensembl"; gene_biotype "protein_coding"; transcript_name "Kank3-201"; transcript_source "ensembl"; transcript_biotype "protein_coding"; protein_id "ENSRNOP00000009532"; protein_version "6"; tag "Ensembl_canonical";
7	ensembl	exon	15309568	15309838	0	+	.	gene_id "ENSRNOG00000007230"; gene_version "8"; transcript_id "ENSRNOT00000009532"; transcript_version "8"; exon_number "11"; gene_name "Kank3"; gene_source "ensembl"; gene_biotype "protein_coding"; transcript_name "Kank3-201"; transcript_source "ensembl"; transcript_biotype "protein_coding"; exon_id "ENSRNOE00000310196"; exon_version "4"; tag "Ensembl_canonical";
7	ensembl	stop_codon	15309631	15309633	0	+	0	gene_id "ENSRNOG00000007230"; gene_version "8"; transcript_id "ENSRNOT00000009532"; transcript_version "8"; exon_number "11"; gene_name "Kank3"; gene_source "ensembl"; gene_biotype "protein_coding"; transcript_name "Kank3-201"; transcript_source "ensembl"; transcript_biotype "protein_coding"; tag "Ensembl_canonical";
7	ensembl	three_prime_utr	15309634	15309838	0	+	.	gene_id "ENSRNOG00000007230"; gene_version "8"; transcript_id "ENSRNOT00000009532"; transcript_version "8"; gene_name "Kank3"; gene_source "ensembl"; gene_biotype "protein_coding"; transcript_name "Kank3-201"; transcript_source "ensembl"; transcript_biotype "protein_coding"; tag "Ensembl_canonical";
7	ensembl	CDS	15311238	15311252	0	+	0	gene_id "ENSRNOG00000007230"; gene_version "8"; transcript_id "ENSRNOT00000120241"; transcript_version "2"; exon_number "11"; gene_name "Kank3"; gene_source "ensembl"; gene_biotype "protein_coding"; transcript_name "Kank3-202"; transcript_source "ensembl"; transcript_biotype "protein_coding"; protein_id "ENSRNOP00000096794"; protein_version "2";
7	ensembl	exon	15311238	15311408	0	+	.	gene_id "ENSRNOG00000007230"; gene_version "8"; transcript_id "ENSRNOT00000120241"; transcript_version "2"; exon_number "11"; gene_name "Kank3"; gene_source "ensembl"; gene_biotype "protein_coding"; transcript_name "Kank3-202"; transcript_source "ensembl"; transcript_biotype "protein_coding"; exon_id "ENSRNOE00000727921"; exon_version "1";
7	ensembl	stop_codon	15311253	15311255	0	+	0	gene_id "ENSRNOG00000007230"; gene_version "8"; transcript_id "ENSRNOT00000120241"; transcript_version "2"; exon_number "11"; gene_name "Kank3"; gene_source "ensembl"; gene_biotype "protein_coding"; transcript_name "Kank3-202"; transcript_source "ensembl"; transcript_biotype "protein_coding";
7	ensembl	three_prime_utr	15311256	15311408	0	+	.	gene_id "ENSRNOG00000007230"; gene_version "8"; transcript_id "ENSRNOT00000120241"; transcript_version "2"; gene_name "Kank3"; gene_source "ensembl"; gene_biotype "protein_coding"; transcript_name "Kank3-202"; transcript_source "ensembl"; transcript_biotype "protein_coding";
7	ensembl	five_prime_utr	15311286	15311344	0	+	.	gene_id "ENSRNOG00000006901"; gene_version "8"; transcript_id "ENSRNOT00000009067"; transcript_version "8"; gene_name "Ndufa7"; gene_source "ensembl"; gene_biotype "protein_coding"; transcript_name "Ndufa7-201"; transcript_source "ensembl"; transcript_biotype "protein_coding"; tag "Ensembl_canonical";
7	ensembl	five_prime_utr	15311286	15311344	0	+	.	gene_id "ENSRNOG00000006901"; gene_version "8"; transcript_id "ENSRNOT00000104433"; transcript_version "2"; gene_name "Ndufa7"; gene_source "ensembl"; gene_biotype "protein_coding"; transcript_name "Ndufa7-203"; transcript_source "ensembl"; transcript_biotype "protein_coding";
7	ensembl	exon	15311286	15311511	0	+	.	gene_id "ENSRNOG00000006901"; gene_version "8"; transcript_id "ENSRNOT00000009067"; transcript_version "8"; exon_number "1"; gene_name "Ndufa7"; gene_source "ensembl"; gene_biotype "protein_coding"; transcript_name "Ndufa7-201"; transcript_source "ensembl"; transcript_biotype "protein_coding"; exon_id "ENSRNOE00000623504"; exon_version "2"; tag "Ensembl_canonical";
7	ensembl	exon	15311286	15311511	0	+	.	gene_id "ENSRNOG00000006901"; gene_version "8"; transcript_id "ENSRNOT00000104433"; transcript_version "2"; exon_number "1"; gene_name "Ndufa7"; gene_source "ensembl"; gene_biotype "protein_coding"; transcript_name "Ndufa7-203"; transcript_source "ensembl"; transcript_biotype "protein_coding"; exon_id "ENSRNOE00000623504"; exon_version "2";
7	ensembl	gene	15311286	15334138	0	+	.	gene_id "ENSRNOG00000006901"; gene_version "8"; gene_name "Ndufa7"; gene_source "ensembl"; gene_biotype "protein_coding";
7	ensembl	transcript	15311286	15334138	0	+	.	gene_id "ENSRNOG00000006901"; gene_version "8"; transcript_id "ENSRNOT00000009067"; transcript_version "8"; gene_name "Ndufa7"; gene_source "ensembl"; gene_biotype "protein_coding"; transcript_name "Ndufa7-201"; transcript_source "ensembl"; transcript_biotype "protein_coding"; tag "Ensembl_canonical";
7	ensembl	transcript	15311286	15334138	0	+	.	gene_id "ENSRNOG00000006901"; gene_version "8"; transcript_id "ENSRNOT00000104433"; transcript_version "2"; gene_name "Ndufa7"; gene_source "ensembl"; gene_biotype "protein_coding"; transcript_name "Ndufa7-203"; transcript_source "ensembl"; transcript_biotype "protein_coding";
7	ensembl	start_codon	15311345	15311347	0	+	0	gene_id "ENSRNOG00000006901"; gene_version "8"; transcript_id "ENSRNOT00000009067"; transcript_version "8"; exon_number "1"; gene_name "Ndufa7"; gene_source "ensembl"; gene_biotype "protein_coding"; transcript_name "Ndufa7-201"; transcript_source "ensembl"; transcript_biotype "protein_coding"; tag "Ensembl_canonical";
7	ensembl	start_codon	15311345	15311347	0	+	0	gene_id "ENSRNOG00000006901"; gene_version "8"; transcript_id "ENSRNOT00000104433"; transcript_version "2"; exon_number "1"; gene_name "Ndufa7"; gene_source "ensembl"; gene_biotype "protein_coding"; transcript_name "Ndufa7-203"; transcript_source "ensembl"; transcript_biotype "protein_coding";
7	ensembl	CDS	15311345	15311511	0	+	0	gene_id "ENSRNOG00000006901"; gene_version "8"; transcript_id "ENSRNOT00000009067"; transcript_version "8"; exon_number "1"; gene_name "Ndufa7"; gene_source "ensembl"; gene_biotype "protein_coding"; transcript_name "Ndufa7-201"; transcript_source "ensembl"; transcript_biotype "protein_coding"; protein_id "ENSRNOP00000009067"; protein_version "5"; tag "Ensembl_canonical";
7	ensembl	CDS	15311345	15311511	0	+	0	gene_id "ENSRNOG00000006901"; gene_version "8"; transcript_id "ENSRNOT00000104433"; transcript_version "2"; exon_number "1"; gene_name "Ndufa7"; gene_source "ensembl"; gene_biotype "protein_coding"; transcript_name "Ndufa7-203"; transcript_source "ensembl"; transcript_biotype "protein_coding"; protein_id "ENSRNOP00000090950"; protein_version "1";
7	ensembl	five_prime_utr	15311437	15311460	0	+	.	gene_id "ENSRNOG00000006901"; gene_version "8"; transcript_id "ENSRNOT00000009425"; transcript_version "9"; gene_name "Ndufa7"; gene_source "ensembl"; gene_biotype "protein_coding"; transcript_name "Ndufa7-202"; transcript_source "ensembl"; transcript_biotype "protein_coding";
7	ensembl	exon	15311437	15311511	0	+	.	gene_id "ENSRNOG00000006901"; gene_version "8"; transcript_id "ENSRNOT00000009425"; transcript_version "9"; exon_number "1"; gene_name "Ndufa7"; gene_source "ensembl"; gene_biotype "protein_coding"; transcript_name "Ndufa7-202"; transcript_source "ensembl"; transcript_biotype "protein_coding"; exon_id "ENSRNOE00000063630"; exon_version "9";
7	ensembl	transcript	15311437	15324748	0	+	.	gene_id "ENSRNOG00000006901"; gene_version "8"; transcript_id "ENSRNOT00000009425"; transcript_version "9"; gene_name "Ndufa7"; gene_source "ensembl"; gene_biotype "protein_coding"; transcript_name "Ndufa7-202"; transcript_source "ensembl"; transcript_biotype "protein_coding";
7	ensembl	start_codon	15311461	15311463	0	+	0	gene_id "ENSRNOG00000006901"; gene_version "8"; transcript_id "ENSRNOT00000009425"; transcript_version "9"; exon_number "1"; gene_name "Ndufa7"; gene_source "ensembl"; gene_biotype "protein_coding"; transcript_name "Ndufa7-202"; transcript_source "ensembl"; transcript_biotype "protein_coding";
7	ensembl	CDS	15311461	15311511	0	+	0	gene_id "ENSRNOG00000006901"; gene_version "8"; transcript_id "ENSRNOT00000009425"; transcript_version "9"; exon_number "1"; gene_name "Ndufa7"; gene_source "ensembl"; gene_biotype "protein_coding"; transcript_name "Ndufa7-202"; transcript_source "ensembl"; transcript_biotype "protein_coding"; protein_id "ENSRNOP00000009425"; protein_version "4";
7	ensembl	exon	15312272	15312321	0	+	.	gene_id "ENSRNOG00000006901"; gene_version "8"; transcript_id "ENSRNOT00000009425"; transcript_version "9"; exon_number "2"; gene_name "Ndufa7"; gene_source "ensembl"; gene_biotype "protein_coding"; transcript_name "Ndufa7-202"; transcript_source "ensembl"; transcript_biotype "protein_coding"; exon_id "ENSRNOE00000064042"; exon_version "1";
7	ensembl	CDS	15312272	15312321	0	+	0	gene_id "ENSRNOG00000006901"; gene_version "8"; transcript_id "ENSRNOT00000009425"; transcript_version "9"; exon_number "2"; gene_name "Ndufa7"; gene_source "ensembl"; gene_biotype "protein_coding"; transcript_name "Ndufa7-202"; transcript_source "ensembl"; transcript_biotype "protein_coding"; protein_id "ENSRNOP00000009425"; protein_version "4";
7	ensembl	exon	15312272	15312321	0	+	.	gene_id "ENSRNOG00000006901"; gene_version "8"; transcript_id "ENSRNOT00000009067"; transcript_version "8"; exon_number "2"; gene_name "Ndufa7"; gene_source "ensembl"; gene_biotype "protein_coding"; transcript_name "Ndufa7-201"; transcript_source "ensembl"; transcript_biotype "protein_coding"; exon_id "ENSRNOE00000647132"; exon_version "1"; tag "Ensembl_canonical";
7	ensembl	CDS	15312272	15312321	0	+	1	gene_id "ENSRNOG00000006901"; gene_version "8"; transcript_id "ENSRNOT00000009067"; transcript_version "8"; exon_number "2"; gene_name "Ndufa7"; gene_source "ensembl"; gene_biotype "protein_coding"; transcript_name "Ndufa7-201"; transcript_source "ensembl"; transcript_biotype "protein_coding"; protein_id "ENSRNOP00000009067"; protein_version "5"; tag "Ensembl_canonical";
7	ensembl	exon	15312272	15312321	0	+	.	gene_id "ENSRNOG00000006901"; gene_version "8"; transcript_id "ENSRNOT00000104433"; transcript_version "2"; exon_number "2"; gene_name "Ndufa7"; gene_source "ensembl"; gene_biotype "protein_coding"; transcript_name "Ndufa7-203"; transcript_source "ensembl"; transcript_biotype "protein_coding"; exon_id "ENSRNOE00000647132"; exon_version "1";
7	ensembl	CDS	15312272	15312321	0	+	1	gene_id "ENSRNOG00000006901"; gene_version "8"; transcript_id "ENSRNOT00000104433"; transcript_version "2"; exon_number "2"; gene_name "Ndufa7"; gene_source "ensembl"; gene_biotype "protein_coding"; transcript_name "Ndufa7-203"; transcript_source "ensembl"; transcript_biotype "protein_coding"; protein_id "ENSRNOP00000090950"; protein_version "1";
7	ensembl	exon	15316436	15316585	0	+	.	gene_id "ENSRNOG00000006901"; gene_version "8"; transcript_id "ENSRNOT00000009425"; transcript_version "9"; exon_number "3"; gene_name "Ndufa7"; gene_source "ensembl"; gene_biotype "protein_coding"; transcript_name "Ndufa7-202"; transcript_source "ensembl"; transcript_biotype "protein_coding"; exon_id "ENSRNOE00000338466"; exon_version "1";
7	ensembl	CDS	15316436	15316585	0	+	1	gene_id "ENSRNOG00000006901"; gene_version "8"; transcript_id "ENSRNOT00000009425"; transcript_version "9"; exon_number "3"; gene_name "Ndufa7"; gene_source "ensembl"; gene_biotype "protein_coding"; transcript_name "Ndufa7-202"; transcript_source "ensembl"; transcript_biotype "protein_coding"; protein_id "ENSRNOP00000009425"; protein_version "4";
7	ensembl	exon	15316436	15316585	0	+	.	gene_id "ENSRNOG00000006901"; gene_version "8"; transcript_id "ENSRNOT00000009067"; transcript_version "8"; exon_number "3"; gene_name "Ndufa7"; gene_source "ensembl"; gene_biotype "protein_coding"; transcript_name "Ndufa7-201"; transcript_source "ensembl"; transcript_biotype "protein_coding"; exon_id "ENSRNOE00000605249"; exon_version "1"; tag "Ensembl_canonical";
7	ensembl	CDS	15316436	15316585	0	+	2	gene_id "ENSRNOG00000006901"; gene_version "8"; transcript_id "ENSRNOT00000009067"; transcript_version "8"; exon_number "3"; gene_name "Ndufa7"; gene_source "ensembl"; gene_biotype "protein_coding"; transcript_name "Ndufa7-201"; transcript_source "ensembl"; transcript_biotype "protein_coding"; protein_id "ENSRNOP00000009067"; protein_version "5"; tag "Ensembl_canonical";
7	ensembl	exon	15316436	15316585	0	+	.	gene_id "ENSRNOG00000006901"; gene_version "8"; transcript_id "ENSRNOT00000104433"; transcript_version "2"; exon_number "3"; gene_name "Ndufa7"; gene_source "ensembl"; gene_biotype "protein_coding"; transcript_name "Ndufa7-203"; transcript_source "ensembl"; transcript_biotype "protein_coding"; exon_id "ENSRNOE00000605249"; exon_version "1";
7	ensembl	CDS	15316436	15316585	0	+	2	gene_id "ENSRNOG00000006901"; gene_version "8"; transcript_id "ENSRNOT00000104433"; transcript_version "2"; exon_number "3"; gene_name "Ndufa7"; gene_source "ensembl"; gene_biotype "protein_coding"; transcript_name "Ndufa7-203"; transcript_source "ensembl"; transcript_biotype "protein_coding"; protein_id "ENSRNOP00000090950"; protein_version "1";
7	ensembl	CDS	15324017	15324101	0	+	1	gene_id "ENSRNOG00000006901"; gene_version "8"; transcript_id "ENSRNOT00000009425"; transcript_version "9"; exon_number "4"; gene_name "Ndufa7"; gene_source "ensembl"; gene_biotype "protein_coding"; transcript_name "Ndufa7-202"; transcript_source "ensembl"; transcript_biotype "protein_coding"; protein_id "ENSRNOP00000009425"; protein_version "4";
7	ensembl	exon	15324017	15324748	0	+	.	gene_id "ENSRNOG00000006901"; gene_version "8"; transcript_id "ENSRNOT00000009425"; transcript_version "9"; exon_number "4"; gene_name "Ndufa7"; gene_source "ensembl"; gene_biotype "protein_coding"; transcript_name "Ndufa7-202"; transcript_source "ensembl"; transcript_biotype "protein_coding"; exon_id "ENSRNOE00000583797"; exon_version "2";
7	ensembl	stop_codon	15324102	15324104	0	+	0	gene_id "ENSRNOG00000006901"; gene_version "8"; transcript_id "ENSRNOT00000009425"; transcript_version "9"; exon_number "4"; gene_name "Ndufa7"; gene_source "ensembl"; gene_biotype "protein_coding"; transcript_name "Ndufa7-202"; transcript_source "ensembl"; transcript_biotype "protein_coding";
7	ensembl	three_prime_utr	15324105	15324748	0	+	.	gene_id "ENSRNOG00000006901"; gene_version "8"; transcript_id "ENSRNOT00000009425"; transcript_version "9"; gene_name "Ndufa7"; gene_source "ensembl"; gene_biotype "protein_coding"; transcript_name "Ndufa7-202"; transcript_source "ensembl"; transcript_biotype "protein_coding";
7	ensembl	exon	15328315	15328554	0	+	.	gene_id "ENSRNOG00000006901"; gene_version "8"; transcript_id "ENSRNOT00000009067"; transcript_version "8"; exon_number "4"; gene_name "Ndufa7"; gene_source "ensembl"; gene_biotype "protein_coding"; transcript_name "Ndufa7-201"; transcript_source "ensembl"; transcript_biotype "protein_coding"; exon_id "ENSRNOE00000063265"; exon_version "8"; tag "Ensembl_canonical";
7	ensembl	CDS	15328315	15328554	0	+	2	gene_id "ENSRNOG00000006901"; gene_version "8"; transcript_id "ENSRNOT00000009067"; transcript_version "8"; exon_number "4"; gene_name "Ndufa7"; gene_source "ensembl"; gene_biotype "protein_coding"; transcript_name "Ndufa7-201"; transcript_source "ensembl"; transcript_biotype "protein_coding"; protein_id "ENSRNOP00000009067"; protein_version "5"; tag "Ensembl_canonical";
7	ensembl	exon	15331533	15331658	0	+	.	gene_id "ENSRNOG00000006901"; gene_version "8"; transcript_id "ENSRNOT00000009067"; transcript_version "8"; exon_number "5"; gene_name "Ndufa7"; gene_source "ensembl"; gene_biotype "protein_coding"; transcript_name "Ndufa7-201"; transcript_source "ensembl"; transcript_biotype "protein_coding"; exon_id "ENSRNOE00000063374"; exon_version "2"; tag "Ensembl_canonical";
7	ensembl	CDS	15331533	15331658	0	+	2	gene_id "ENSRNOG00000006901"; gene_version "8"; transcript_id "ENSRNOT00000009067"; transcript_version "8"; exon_number "5"; gene_name "Ndufa7"; gene_source "ensembl"; gene_biotype "protein_coding"; transcript_name "Ndufa7-201"; transcript_source "ensembl"; transcript_biotype "protein_coding"; protein_id "ENSRNOP00000009067"; protein_version "5"; tag "Ensembl_canonical";
7	ensembl	exon	15331533	15331658	0	+	.	gene_id "ENSRNOG00000006901"; gene_version "8"; transcript_id "ENSRNOT00000104433"; transcript_version "2"; exon_number "4"; gene_name "Ndufa7"; gene_source "ensembl"; gene_biotype "protein_coding"; transcript_name "Ndufa7-203"; transcript_source "ensembl"; transcript_biotype "protein_coding"; exon_id "ENSRNOE00000063374"; exon_version "2";
7	ensembl	CDS	15331533	15331658	0	+	2	gene_id "ENSRNOG00000006901"; gene_version "8"; transcript_id "ENSRNOT00000104433"; transcript_version "2"; exon_number "4"; gene_name "Ndufa7"; gene_source "ensembl"; gene_biotype "protein_coding"; transcript_name "Ndufa7-203"; transcript_source "ensembl"; transcript_biotype "protein_coding"; protein_id "ENSRNOP00000090950"; protein_version "1";
7	ensembl	exon	15332854	15333084	0	+	.	gene_id "ENSRNOG00000006901"; gene_version "8"; transcript_id "ENSRNOT00000009067"; transcript_version "8"; exon_number "6"; gene_name "Ndufa7"; gene_source "ensembl"; gene_biotype "protein_coding"; transcript_name "Ndufa7-201"; transcript_source "ensembl"; transcript_biotype "protein_coding"; exon_id "ENSRNOE00000063426"; exon_version "3"; tag "Ensembl_canonical";
7	ensembl	CDS	15332854	15333084	0	+	2	gene_id "ENSRNOG00000006901"; gene_version "8"; transcript_id "ENSRNOT00000009067"; transcript_version "8"; exon_number "6"; gene_name "Ndufa7"; gene_source "ensembl"; gene_biotype "protein_coding"; transcript_name "Ndufa7-201"; transcript_source "ensembl"; transcript_biotype "protein_coding"; protein_id "ENSRNOP00000009067"; protein_version "5"; tag "Ensembl_canonical";
7	ensembl	exon	15332854	15333084	0	+	.	gene_id "ENSRNOG00000006901"; gene_version "8"; transcript_id "ENSRNOT00000104433"; transcript_version "2"; exon_number "5"; gene_name "Ndufa7"; gene_source "ensembl"; gene_biotype "protein_coding"; transcript_name "Ndufa7-203"; transcript_source "ensembl"; transcript_biotype "protein_coding"; exon_id "ENSRNOE00000063426"; exon_version "3";
7	ensembl	CDS	15332854	15333084	0	+	2	gene_id "ENSRNOG00000006901"; gene_version "8"; transcript_id "ENSRNOT00000104433"; transcript_version "2"; exon_number "5"; gene_name "Ndufa7"; gene_source "ensembl"; gene_biotype "protein_coding"; transcript_name "Ndufa7-203"; transcript_source "ensembl"; transcript_biotype "protein_coding"; protein_id "ENSRNOP00000090950"; protein_version "1";
7	ensembl	exon	15333377	15333538	0	+	.	gene_id "ENSRNOG00000006901"; gene_version "8"; transcript_id "ENSRNOT00000009067"; transcript_version "8"; exon_number "7"; gene_name "Ndufa7"; gene_source "ensembl"; gene_biotype "protein_coding"; transcript_name "Ndufa7-201"; transcript_source "ensembl"; transcript_biotype "protein_coding"; exon_id "ENSRNOE00000063482"; exon_version "2"; tag "Ensembl_canonical";
7	ensembl	CDS	15333377	15333538	0	+	2	gene_id "ENSRNOG00000006901"; gene_version "8"; transcript_id "ENSRNOT00000009067"; transcript_version "8"; exon_number "7"; gene_name "Ndufa7"; gene_source "ensembl"; gene_biotype "protein_coding"; transcript_name "Ndufa7-201"; transcript_source "ensembl"; transcript_biotype "protein_coding"; protein_id "ENSRNOP00000009067"; protein_version "5"; tag "Ensembl_canonical";
7	ensembl	exon	15333377	15333538	0	+	.	gene_id "ENSRNOG00000006901"; gene_version "8"; transcript_id "ENSRNOT00000104433"; transcript_version "2"; exon_number "6"; gene_name "Ndufa7"; gene_source "ensembl"; gene_biotype "protein_coding"; transcript_name "Ndufa7-203"; transcript_source "ensembl"; transcript_biotype "protein_coding"; exon_id "ENSRNOE00000063482"; exon_version "2";
7	ensembl	CDS	15333377	15333538	0	+	2	gene_id "ENSRNOG00000006901"; gene_version "8"; transcript_id "ENSRNOT00000104433"; transcript_version "2"; exon_number "6"; gene_name "Ndufa7"; gene_source "ensembl"; gene_biotype "protein_coding"; transcript_name "Ndufa7-203"; transcript_source "ensembl"; transcript_biotype "protein_coding"; protein_id "ENSRNOP00000090950"; protein_version "1";
7	ensembl	CDS	15333671	15333810	0	+	2	gene_id "ENSRNOG00000006901"; gene_version "8"; transcript_id "ENSRNOT00000009067"; transcript_version "8"; exon_number "8"; gene_name "Ndufa7"; gene_source "ensembl"; gene_biotype "protein_coding"; transcript_name "Ndufa7-201"; transcript_source "ensembl"; transcript_biotype "protein_coding"; protein_id "ENSRNOP00000009067"; protein_version "5"; tag "Ensembl_canonical";
7	ensembl	CDS	15333671	15333810	0	+	2	gene_id "ENSRNOG00000006901"; gene_version "8"; transcript_id "ENSRNOT00000104433"; transcript_version "2"; exon_number "7"; gene_name "Ndufa7"; gene_source "ensembl"; gene_biotype "protein_coding"; transcript_name "Ndufa7-203"; transcript_source "ensembl"; transcript_biotype "protein_coding"; protein_id "ENSRNOP00000090950"; protein_version "1";
7	ensembl	exon	15333671	15334138	0	+	.	gene_id "ENSRNOG00000006901"; gene_version "8"; transcript_id "ENSRNOT00000009067"; transcript_version "8"; exon_number "8"; gene_name "Ndufa7"; gene_source "ensembl"; gene_biotype "protein_coding"; transcript_name "Ndufa7-201"; transcript_source "ensembl"; transcript_biotype "protein_coding"; exon_id "ENSRNOE00000063550"; exon_version "3"; tag "Ensembl_canonical";
7	ensembl	exon	15333671	15334138	0	+	.	gene_id "ENSRNOG00000006901"; gene_version "8"; transcript_id "ENSRNOT00000104433"; transcript_version "2"; exon_number "7"; gene_name "Ndufa7"; gene_source "ensembl"; gene_biotype "protein_coding"; transcript_name "Ndufa7-203"; transcript_source "ensembl"; transcript_biotype "protein_coding"; exon_id "ENSRNOE00000063550"; exon_version "3";
7	ensembl	stop_codon	15333811	15333813	0	+	0	gene_id "ENSRNOG00000006901"; gene_version "8"; transcript_id "ENSRNOT00000009067"; transcript_version "8"; exon_number "8"; gene_name "Ndufa7"; gene_source "ensembl"; gene_biotype "protein_coding"; transcript_name "Ndufa7-201"; transcript_source "ensembl"; transcript_biotype "protein_coding"; tag "Ensembl_canonical";
7	ensembl	stop_codon	15333811	15333813	0	+	0	gene_id "ENSRNOG00000006901"; gene_version "8"; transcript_id "ENSRNOT00000104433"; transcript_version "2"; exon_number "7"; gene_name "Ndufa7"; gene_source "ensembl"; gene_biotype "protein_coding"; transcript_name "Ndufa7-203"; transcript_source "ensembl"; transcript_biotype "protein_coding";
7	ensembl	three_prime_utr	15333814	15334138	0	+	.	gene_id "ENSRNOG00000006901"; gene_version "8"; transcript_id "ENSRNOT00000009067"; transcript_version "8"; gene_name "Ndufa7"; gene_source "ensembl"; gene_biotype "protein_coding"; transcript_name "Ndufa7-201"; transcript_source "ensembl"; transcript_biotype "protein_coding"; tag "Ensembl_canonical";
7	ensembl	three_prime_utr	15333814	15334138	0	+	.	gene_id "ENSRNOG00000006901"; gene_version "8"; transcript_id "ENSRNOT00000104433"; transcript_version "2"; gene_name "Ndufa7"; gene_source "ensembl"; gene_biotype "protein_coding"; transcript_name "Ndufa7-203"; transcript_source "ensembl"; transcript_biotype "protein_coding";
7	sraer114_es	exon	15425254	15425375	0.0703948697003613	+	.	gene_id "ENSRNOG00000080240"; transcript_id "ENSRNOG00000080240_tx_4"; exon_id "7_15425254_15425375_+"; exonnum "1"; txlen "780";
7	ensembl	start_codon	15428211	15428213	0	+	0	gene_id "ENSRNOG00000080240"; gene_version "1"; transcript_id "ENSRNOT00000170983"; transcript_version "1"; exon_number "1"; gene_source "ensembl"; gene_biotype "protein_coding"; transcript_source "ensembl"; transcript_biotype "protein_coding"; tag "Ensembl_canonical";
7	ensembl	exon	15428211	15428425	0	+	.	gene_id "ENSRNOG00000080240"; gene_version "1"; transcript_id "ENSRNOT00000170983"; transcript_version "1"; exon_number "1"; gene_source "ensembl"; gene_biotype "protein_coding"; transcript_source "ensembl"; transcript_biotype "protein_coding"; exon_id "ENSRNOE00000589906"; exon_version "2"; tag "Ensembl_canonical";
7	ensembl	CDS	15428211	15428425	0	+	0	gene_id "ENSRNOG00000080240"; gene_version "1"; transcript_id "ENSRNOT00000170983"; transcript_version "1"; exon_number "1"; gene_source "ensembl"; gene_biotype "protein_coding"; transcript_source "ensembl"; transcript_biotype "protein_coding"; protein_id "ENSRNOP00000111705"; protein_version "1"; tag "Ensembl_canonical";
7	ensembl	gene	15428211	15465089	0	+	.	gene_id "ENSRNOG00000080240"; gene_version "1"; gene_source "ensembl"; gene_biotype "protein_coding";
7	ensembl	transcript	15428211	15465089	0	+	.	gene_id "ENSRNOG00000080240"; gene_version "1"; transcript_id "ENSRNOT00000170983"; transcript_version "1"; gene_source "ensembl"; gene_biotype "protein_coding"; transcript_source "ensembl"; transcript_biotype "protein_coding"; tag "Ensembl_canonical";
7	sraer114_mid	exon	15428285	15428425	0.0703948697003613	+	.	gene_id "ENSRNOG00000080240"; transcript_id "ENSRNOG00000080240_tx_4"; exon_id "7_15428285_15428425_+"; exonnum "2"; txlen "780";
7	ensembl	exon	15444528	15444828	0	+	.	gene_id "ENSRNOG00000080240"; gene_version "1"; transcript_id "ENSRNOT00000170983"; transcript_version "1"; exon_number "2"; gene_source "ensembl"; gene_biotype "protein_coding"; transcript_source "ensembl"; transcript_biotype "protein_coding"; exon_id "ENSRNOE00000470748"; exon_version "2"; tag "Ensembl_canonical";
7	ensembl	CDS	15444528	15444828	0	+	1	gene_id "ENSRNOG00000080240"; gene_version "1"; transcript_id "ENSRNOT00000170983"; transcript_version "1"; exon_number "2"; gene_source "ensembl"; gene_biotype "protein_coding"; transcript_source "ensembl"; transcript_biotype "protein_coding"; protein_id "ENSRNOP00000111705"; protein_version "1"; tag "Ensembl_canonical";
7	sraer114_mid	exon	15448229	15448327	0.0703948697003613	+	.	gene_id "ENSRNOG00000080240"; transcript_id "ENSRNOG00000080240_tx_4"; exon_id "7_15448229_15448327_+"; exonnum "3"; txlen "780";
7	ensembl	exon	15448229	15449035	0	+	.	gene_id "ENSRNOG00000080240"; gene_version "1"; transcript_id "ENSRNOT00000170983"; transcript_version "1"; exon_number "3"; gene_source "ensembl"; gene_biotype "protein_coding"; transcript_source "ensembl"; transcript_biotype "protein_coding"; exon_id "ENSRNOE00000483391"; exon_version "2"; tag "Ensembl_canonical";
7	ensembl	CDS	15448229	15449035	0	+	0	gene_id "ENSRNOG00000080240"; gene_version "1"; transcript_id "ENSRNOT00000170983"; transcript_version "1"; exon_number "3"; gene_source "ensembl"; gene_biotype "protein_coding"; transcript_source "ensembl"; transcript_biotype "protein_coding"; protein_id "ENSRNOP00000111705"; protein_version "1"; tag "Ensembl_canonical";
7	ensembl	exon	15449427	15449654	0	+	.	gene_id "ENSRNOG00000080240"; gene_version "1"; transcript_id "ENSRNOT00000170983"; transcript_version "1"; exon_number "4"; gene_source "ensembl"; gene_biotype "protein_coding"; transcript_source "ensembl"; transcript_biotype "protein_coding"; exon_id "ENSRNOE00000478864"; exon_version "2"; tag "Ensembl_canonical";
7	ensembl	CDS	15449427	15449654	0	+	0	gene_id "ENSRNOG00000080240"; gene_version "1"; transcript_id "ENSRNOT00000170983"; transcript_version "1"; exon_number "4"; gene_source "ensembl"; gene_biotype "protein_coding"; transcript_source "ensembl"; transcript_biotype "protein_coding"; protein_id "ENSRNOP00000111705"; protein_version "1"; tag "Ensembl_canonical";
7	ENSEMBL114_rn	exon	15449427	15449654	0.25590650137278	+	.	gene_id "ENSRNOG00000080240"; transcript_id "ENSRNOG00000080240_tx_2"; exon_id "7_15449427_15449654_+"; exonnum "1"; txlen "539";
7	sraer114_mid	exon	15449548	15449654	0.0703948697003613	+	.	gene_id "ENSRNOG00000080240"; transcript_id "ENSRNOG00000080240_tx_4"; exon_id "7_15449548_15449654_+"; exonnum "4"; txlen "780";
7	ensembl	exon	15449963	15450086	0	+	.	gene_id "ENSRNOG00000080240"; gene_version "1"; transcript_id "ENSRNOT00000170983"; transcript_version "1"; exon_number "5"; gene_source "ensembl"; gene_biotype "protein_coding"; transcript_source "ensembl"; transcript_biotype "protein_coding"; exon_id "ENSRNOE00000673611"; exon_version "1"; tag "Ensembl_canonical";
7	ensembl	CDS	15449963	15450086	0	+	0	gene_id "ENSRNOG00000080240"; gene_version "1"; transcript_id "ENSRNOT00000170983"; transcript_version "1"; exon_number "5"; gene_source "ensembl"; gene_biotype "protein_coding"; transcript_source "ensembl"; transcript_biotype "protein_coding"; protein_id "ENSRNOP00000111705"; protein_version "1"; tag "Ensembl_canonical";
7	ENSEMBL114_rn	exon	15449963	15450086	0.25590650137278	+	.	gene_id "ENSRNOG00000080240"; transcript_id "ENSRNOG00000080240_tx_2"; exon_id "7_15449963_15450086_+"; exonnum "2"; txlen "539";
7	ENSEMBL114_rn	exon	15449963	15450086	0.0703948697003613	+	.	gene_id "ENSRNOG00000080240"; transcript_id "ENSRNOG00000080240_tx_4"; exon_id "7_15449963_15450086_+"; exonnum "5"; txlen "780";
7	ensembl	CDS	15464185	15465086	0	+	2	gene_id "ENSRNOG00000080240"; gene_version "1"; transcript_id "ENSRNOT00000170983"; transcript_version "1"; exon_number "6"; gene_source "ensembl"; gene_biotype "protein_coding"; transcript_source "ensembl"; transcript_biotype "protein_coding"; protein_id "ENSRNOP00000111705"; protein_version "1"; tag "Ensembl_canonical";
7	ensembl	exon	15464185	15465089	0	+	.	gene_id "ENSRNOG00000080240"; gene_version "1"; transcript_id "ENSRNOT00000170983"; transcript_version "1"; exon_number "6"; gene_source "ensembl"; gene_biotype "protein_coding"; transcript_source "ensembl"; transcript_biotype "protein_coding"; exon_id "ENSRNOE00000795105"; exon_version "1"; tag "Ensembl_canonical";
7	ensembl	stop_codon	15465087	15465089	0	+	0	gene_id "ENSRNOG00000080240"; gene_version "1"; transcript_id "ENSRNOT00000170983"; transcript_version "1"; exon_number "6"; gene_source "ensembl"; gene_biotype "protein_coding"; transcript_source "ensembl"; transcript_biotype "protein_coding"; tag "Ensembl_canonical";
7	sraer114_ss	exon	15468713	15468899	0.25590650137278	+	.	gene_id "ENSRNOG00000080240"; transcript_id "ENSRNOG00000080240_tx_2"; exon_id "7_15468713_15468899_+"; exonnum "3"; txlen "539";
7	sraer114_ss	exon	15468713	15468899	0.0703948697003613	+	.	gene_id "ENSRNOG00000080240"; transcript_id "ENSRNOG00000080240_tx_4"; exon_id "7_15468713_15468899_+"; exonnum "6"; txlen "780";
7	sraer114_es	exon	15856840	15856928	0.0676179106031815	+	.	gene_id "ENSRNOG00000085413"; transcript_id "ENSRNOG00000085413_tx_42"; exon_id "7_15856840_15856928_+"; exonnum "1"; txlen "575";
7	sraer114_es	exon	15856840	15856928	0.0631537592817338	+	.	gene_id "ENSRNOG00000085413"; transcript_id "ENSRNOG00000085413_tx_45"; exon_id "7_15856840_15856928_+"; exonnum "1"; txlen "1965";
7	sraer114_es	exon	15856840	15856928	0.0568383833535604	+	.	gene_id "ENSRNOG00000085413"; transcript_id "ENSRNOG00000085413_tx_48"; exon_id "7_15856840_15856928_+"; exonnum "1"; txlen "3132";
7	sraer114_es	exon	15856840	15856928	0.0568383833535604	+	.	gene_id "ENSRNOG00000085413"; transcript_id "ENSRNOG00000085413_tx_49"; exon_id "7_15856840_15856928_+"; exonnum "1"; txlen "3264";
7	sraer114_es	exon	15856840	15856928	0.0531821130793547	+	.	gene_id "ENSRNOG00000085413"; transcript_id "ENSRNOG00000085413_tx_51"; exon_id "7_15856840_15856928_+"; exonnum "1"; txlen "2097";
7	sraer114_es	exon	15856840	15856928	0.0335712088813427	+	.	gene_id "ENSRNOG00000085413"; transcript_id "ENSRNOG00000085413_tx_55"; exon_id "7_15856840_15856928_+"; exonnum "1"; txlen "2955";
7	sraer114_es	exon	15856840	15856928	0.0329064324678508	+	.	gene_id "ENSRNOG00000085413"; transcript_id "ENSRNOG00000085413_tx_59"; exon_id "7_15856840_15856928_+"; exonnum "1"; txlen "3513";
7	sraer114_es	exon	15856840	15856928	0.0275882211599153	+	.	gene_id "ENSRNOG00000085413"; transcript_id "ENSRNOG00000085413_tx_71"; exon_id "7_15856840_15856928_+"; exonnum "1"; txlen "2824";
7	sraer114_es	exon	15856840	15856928	0.0219376216452338	+	.	gene_id "ENSRNOG00000085413"; transcript_id "ENSRNOG00000085413_tx_76"; exon_id "7_15856840_15856928_+"; exonnum "1"; txlen "611";
7	sraer114_es	exon	15856840	15856928	0.0196109041980121	+	.	gene_id "ENSRNOG00000085413"; transcript_id "ENSRNOG00000085413_tx_85"; exon_id "7_15856840_15856928_+"; exonnum "1"; txlen "3330";
7	sraer114_es	exon	15856840	15856928	0.0196109041980121	+	.	gene_id "ENSRNOG00000085413"; transcript_id "ENSRNOG00000085413_tx_88"; exon_id "7_15856840_15856928_+"; exonnum "1"; txlen "3462";
7	sraer114_es	exon	15856840	15856928	0.0196109041980121	+	.	gene_id "ENSRNOG00000085413"; transcript_id "ENSRNOG00000085413_tx_90"; exon_id "7_15856840_15856928_+"; exonnum "1"; txlen "2853";
7	sraer114_es	exon	15856840	15856928	0.0196109041980121	+	.	gene_id "ENSRNOG00000085413"; transcript_id "ENSRNOG00000085413_tx_91"; exon_id "7_15856840_15856928_+"; exonnum "1"; txlen "2163";
7	sraer114_es	exon	15856840	15856928	0.0172841867507903	+	.	gene_id "ENSRNOG00000085413"; transcript_id "ENSRNOG00000085413_tx_94"; exon_id "7_15856840_15856928_+"; exonnum "1"; txlen "3981";
7	sraer114_es	exon	15879346	15879515	0.0676179106031815	+	.	gene_id "ENSRNOG00000085413"; transcript_id "ENSRNOG00000085413_tx_41"; exon_id "7_15879346_15879515_+"; exonnum "1"; txlen "656";
7	sraer114_es	exon	15879346	15879515	0.0329064324678508	+	.	gene_id "ENSRNOG00000085413"; transcript_id "ENSRNOG00000085413_tx_56"; exon_id "7_15879346_15879515_+"; exonnum "1"; txlen "900";
7	sraer114_es	exon	15879346	15879515	0.0329064324678508	+	.	gene_id "ENSRNOG00000085413"; transcript_id "ENSRNOG00000085413_tx_57"; exon_id "7_15879346_15879515_+"; exonnum "1"; txlen "2559";
7	sraer114_es	exon	15879346	15879515	0.0329064324678508	+	.	gene_id "ENSRNOG00000085413"; transcript_id "ENSRNOG00000085413_tx_58"; exon_id "7_15879346_15879515_+"; exonnum "1"; txlen "3594";
7	sraer114_es	exon	15879346	15879515	0.0329064324678508	+	.	gene_id "ENSRNOG00000085413"; transcript_id "ENSRNOG00000085413_tx_60"; exon_id "7_15879346_15879515_+"; exonnum "1"; txlen "2427";
7	sraer114_es	exon	15879346	15879515	0.0322416560543588	+	.	gene_id "ENSRNOG00000085413"; transcript_id "ENSRNOG00000085413_tx_61"; exon_id "7_15879346_15879515_+"; exonnum "1"; txlen "3386";
7	sraer114_es	exon	15879346	15879515	0.0322416560543588	+	.	gene_id "ENSRNOG00000085413"; transcript_id "ENSRNOG00000085413_tx_62"; exon_id "7_15879346_15879515_+"; exonnum "1"; txlen "2219";
7	sraer114_es	exon	15879346	15879515	0.0322416560543588	+	.	gene_id "ENSRNOG00000085413"; transcript_id "ENSRNOG00000085413_tx_63"; exon_id "7_15879346_15879515_+"; exonnum "1"; txlen "692";
7	sraer114_es	exon	15879346	15879515	0.0285853857801532	+	.	gene_id "ENSRNOG00000085413"; transcript_id "ENSRNOG00000085413_tx_68"; exon_id "7_15879346_15879515_+"; exonnum "1"; txlen "1088";
7	sraer114_es	exon	15879346	15879515	0.0196109041980121	+	.	gene_id "ENSRNOG00000085413"; transcript_id "ENSRNOG00000085413_tx_83"; exon_id "7_15879346_15879515_+"; exonnum "1"; txlen "2757";
7	sraer114_es	exon	15879346	15879515	0.0196109041980121	+	.	gene_id "ENSRNOG00000085413"; transcript_id "ENSRNOG00000085413_tx_87"; exon_id "7_15879346_15879515_+"; exonnum "1"; txlen "2625";
7	sraer114_es	exon	15879346	15879515	0.0172841867507903	+	.	gene_id "ENSRNOG00000085413"; transcript_id "ENSRNOG00000085413_tx_93"; exon_id "7_15879346_15879515_+"; exonnum "1"; txlen "4062";
7	sraer114_mid	exon	15883824	15884031	0.0676179106031815	+	.	gene_id "ENSRNOG00000085413"; transcript_id "ENSRNOG00000085413_tx_41"; exon_id "7_15883824_15884031_+"; exonnum "2"; txlen "656";
7	sraer114_mid	exon	15883824	15884031	0.0676179106031815	+	.	gene_id "ENSRNOG00000085413"; transcript_id "ENSRNOG00000085413_tx_42"; exon_id "7_15883824_15884031_+"; exonnum "2"; txlen "575";
7	sraer114_mid	exon	15883824	15884031	0.0329064324678508	+	.	gene_id "ENSRNOG00000085413"; transcript_id "ENSRNOG00000085413_tx_56"; exon_id "7_15883824_15884031_+"; exonnum "2"; txlen "900";
7	sraer114_mid	exon	15883824	15884031	0.0329064324678508	+	.	gene_id "ENSRNOG00000085413"; transcript_id "ENSRNOG00000085413_tx_57"; exon_id "7_15883824_15884031_+"; exonnum "2"; txlen "2559";
7	sraer114_mid	exon	15883824	15884031	0.0329064324678508	+	.	gene_id "ENSRNOG00000085413"; transcript_id "ENSRNOG00000085413_tx_58"; exon_id "7_15883824_15884031_+"; exonnum "2"; txlen "3594";
7	sraer114_mid	exon	15883824	15884031	0.0329064324678508	+	.	gene_id "ENSRNOG00000085413"; transcript_id "ENSRNOG00000085413_tx_59"; exon_id "7_15883824_15884031_+"; exonnum "2"; txlen "3513";
7	sraer114_mid	exon	15883824	15884031	0.0329064324678508	+	.	gene_id "ENSRNOG00000085413"; transcript_id "ENSRNOG00000085413_tx_60"; exon_id "7_15883824_15884031_+"; exonnum "2"; txlen "2427";
7	sraer114_mid	exon	15883824	15884031	0.0285853857801532	+	.	gene_id "ENSRNOG00000085413"; transcript_id "ENSRNOG00000085413_tx_68"; exon_id "7_15883824_15884031_+"; exonnum "2"; txlen "1088";
7	sraer114_mid	exon	15883824	15884031	0.0196109041980121	+	.	gene_id "ENSRNOG00000085413"; transcript_id "ENSRNOG00000085413_tx_83"; exon_id "7_15883824_15884031_+"; exonnum "2"; txlen "2757";
7	sraer114_mid	exon	15883824	15884031	0.0196109041980121	+	.	gene_id "ENSRNOG00000085413"; transcript_id "ENSRNOG00000085413_tx_87"; exon_id "7_15883824_15884031_+"; exonnum "2"; txlen "2625";
7	sraer114_mid	exon	15883824	15884031	0.0172841867507903	+	.	gene_id "ENSRNOG00000085413"; transcript_id "ENSRNOG00000085413_tx_93"; exon_id "7_15883824_15884031_+"; exonnum "2"; txlen "4062";
7	sraer114_mid	exon	15883824	15884031	0.0172841867507903	+	.	gene_id "ENSRNOG00000085413"; transcript_id "ENSRNOG00000085413_tx_94"; exon_id "7_15883824_15884031_+"; exonnum "2"; txlen "3981";
7	ensembl	start_codon	15884466	15884468	0	+	0	gene_id "ENSRNOG00000077816"; gene_version "1"; transcript_id "ENSRNOT00000157445"; transcript_version "1"; exon_number "1"; gene_source "ensembl"; gene_biotype "protein_coding"; transcript_source "ensembl"; transcript_biotype "protein_coding"; tag "Ensembl_canonical";
7	ensembl	CDS	15884466	15884747	0	+	0	gene_id "ENSRNOG00000077816"; gene_version "1"; transcript_id "ENSRNOT00000157445"; transcript_version "1"; exon_number "1"; gene_source "ensembl"; gene_biotype "protein_coding"; transcript_source "ensembl"; transcript_biotype "protein_coding"; protein_id "ENSRNOP00000112119"; protein_version "1"; tag "Ensembl_canonical";
7	ensembl	gene	15884466	15884750	0	+	.	gene_id "ENSRNOG00000077816"; gene_version "1"; gene_source "ensembl"; gene_biotype "protein_coding";
7	ensembl	transcript	15884466	15884750	0	+	.	gene_id "ENSRNOG00000077816"; gene_version "1"; transcript_id "ENSRNOT00000157445"; transcript_version "1"; gene_source "ensembl"; gene_biotype "protein_coding"; transcript_source "ensembl"; transcript_biotype "protein_coding"; tag "Ensembl_canonical";
7	ensembl	exon	15884466	15884750	0	+	.	gene_id "ENSRNOG00000077816"; gene_version "1"; transcript_id "ENSRNOT00000157445"; transcript_version "1"; exon_number "1"; gene_source "ensembl"; gene_biotype "protein_coding"; transcript_source "ensembl"; transcript_biotype "protein_coding"; exon_id "ENSRNOE00000711376"; exon_version "1"; tag "Ensembl_canonical";
7	ensembl	stop_codon	15884748	15884750	0	+	0	gene_id "ENSRNOG00000077816"; gene_version "1"; transcript_id "ENSRNOT00000157445"; transcript_version "1"; exon_number "1"; gene_source "ensembl"; gene_biotype "protein_coding"; transcript_source "ensembl"; transcript_biotype "protein_coding"; tag "Ensembl_canonical";
7	sraer114_mid	exon	15887225	15887397	0.0676179106031815	+	.	gene_id "ENSRNOG00000085413"; transcript_id "ENSRNOG00000085413_tx_41"; exon_id "7_15887225_15887397_+"; exonnum "3"; txlen "656";
7	sraer114_mid	exon	15887225	15887397	0.0676179106031815	+	.	gene_id "ENSRNOG00000085413"; transcript_id "ENSRNOG00000085413_tx_42"; exon_id "7_15887225_15887397_+"; exonnum "3"; txlen "575";
7	sraer114_mid	exon	15887225	15887397	0.0329064324678508	+	.	gene_id "ENSRNOG00000085413"; transcript_id "ENSRNOG00000085413_tx_56"; exon_id "7_15887225_15887397_+"; exonnum "3"; txlen "900";
7	sraer114_mid	exon	15887225	15887397	0.0329064324678508	+	.	gene_id "ENSRNOG00000085413"; transcript_id "ENSRNOG00000085413_tx_57"; exon_id "7_15887225_15887397_+"; exonnum "3"; txlen "2559";
7	sraer114_mid	exon	15887225	15887397	0.0329064324678508	+	.	gene_id "ENSRNOG00000085413"; transcript_id "ENSRNOG00000085413_tx_58"; exon_id "7_15887225_15887397_+"; exonnum "3"; txlen "3594";
7	sraer114_mid	exon	15887225	15887397	0.0329064324678508	+	.	gene_id "ENSRNOG00000085413"; transcript_id "ENSRNOG00000085413_tx_59"; exon_id "7_15887225_15887397_+"; exonnum "3"; txlen "3513";
7	sraer114_mid	exon	15887225	15887397	0.0329064324678508	+	.	gene_id "ENSRNOG00000085413"; transcript_id "ENSRNOG00000085413_tx_60"; exon_id "7_15887225_15887397_+"; exonnum "3"; txlen "2427";
7	sraer114_mid	exon	15887225	15887397	0.0322416560543588	+	.	gene_id "ENSRNOG00000085413"; transcript_id "ENSRNOG00000085413_tx_61"; exon_id "7_15887225_15887397_+"; exonnum "2"; txlen "3386";
7	sraer114_mid	exon	15887225	15887397	0.0322416560543588	+	.	gene_id "ENSRNOG00000085413"; transcript_id "ENSRNOG00000085413_tx_62"; exon_id "7_15887225_15887397_+"; exonnum "2"; txlen "2219";
7	sraer114_mid	exon	15887225	15887397	0.0322416560543588	+	.	gene_id "ENSRNOG00000085413"; transcript_id "ENSRNOG00000085413_tx_63"; exon_id "7_15887225_15887397_+"; exonnum "2"; txlen "692";
7	sraer114_mid	exon	15887225	15887397	0.0285853857801532	+	.	gene_id "ENSRNOG00000085413"; transcript_id "ENSRNOG00000085413_tx_68"; exon_id "7_15887225_15887397_+"; exonnum "3"; txlen "1088";
7	sraer114_mid	exon	15887225	15887397	0.0219376216452338	+	.	gene_id "ENSRNOG00000085413"; transcript_id "ENSRNOG00000085413_tx_76"; exon_id "7_15887225_15887397_+"; exonnum "2"; txlen "611";
7	sraer114_mid	exon	15887225	15887397	0.0196109041980121	+	.	gene_id "ENSRNOG00000085413"; transcript_id "ENSRNOG00000085413_tx_83"; exon_id "7_15887225_15887397_+"; exonnum "3"; txlen "2757";
7	sraer114_mid	exon	15887225	15887397	0.0196109041980121	+	.	gene_id "ENSRNOG00000085413"; transcript_id "ENSRNOG00000085413_tx_87"; exon_id "7_15887225_15887397_+"; exonnum "3"; txlen "2625";
7	sraer114_mid	exon	15887225	15887397	0.0172841867507903	+	.	gene_id "ENSRNOG00000085413"; transcript_id "ENSRNOG00000085413_tx_93"; exon_id "7_15887225_15887397_+"; exonnum "3"; txlen "4062";
7	sraer114_mid	exon	15887225	15887397	0.0172841867507903	+	.	gene_id "ENSRNOG00000085413"; transcript_id "ENSRNOG00000085413_tx_94"; exon_id "7_15887225_15887397_+"; exonnum "3"; txlen "3981";
7	sraer114_ss	exon	15895355	15895459	0.0676179106031815	+	.	gene_id "ENSRNOG00000085413"; transcript_id "ENSRNOG00000085413_tx_41"; exon_id "7_15895355_15895459_+"; exonnum "4"; txlen "656";
7	sraer114_ss	exon	15895355	15895459	0.0676179106031815	+	.	gene_id "ENSRNOG00000085413"; transcript_id "ENSRNOG00000085413_tx_42"; exon_id "7_15895355_15895459_+"; exonnum "4"; txlen "575";
7	sraer114_ss	exon	15896297	15896833	0.0285853857801532	+	.	gene_id "ENSRNOG00000085413"; transcript_id "ENSRNOG00000085413_tx_68"; exon_id "7_15896297_15896833_+"; exonnum "4"; txlen "1088";
7	ensembl	exon	15949342	15951853	0	+	.	gene_id "ENSRNOG00000085413"; gene_version "1"; transcript_id "ENSRNOT00000168371"; transcript_version "1"; exon_number "1"; gene_source "ensembl"; gene_biotype "protein_coding"; transcript_source "ensembl"; transcript_biotype "protein_coding"; exon_id "ENSRNOE00000698065"; exon_version "1"; tag "Ensembl_canonical";
7	ensembl	five_prime_utr	15949342	15951853	0	+	.	gene_id "ENSRNOG00000085413"; gene_version "1"; transcript_id "ENSRNOT00000168371"; transcript_version "1"; gene_source "ensembl"; gene_biotype "protein_coding"; transcript_source "ensembl"; transcript_biotype "protein_coding"; tag "Ensembl_canonical";
7	ensembl	transcript	15949342	16158407	0	+	.	gene_id "ENSRNOG00000085413"; gene_version "1"; transcript_id "ENSRNOT00000168371"; transcript_version "1"; gene_source "ensembl"; gene_biotype "protein_coding"; transcript_source "ensembl"; transcript_biotype "protein_coding"; tag "Ensembl_canonical";
7	ensembl	gene	15949342	16171761	0	+	.	gene_id "ENSRNOG00000085413"; gene_version "1"; gene_source "ensembl"; gene_biotype "protein_coding";
7	ensembl	exon	15949916	15951853	0	+	.	gene_id "ENSRNOG00000085413"; gene_version "1"; transcript_id "ENSRNOT00000144930"; transcript_version "1"; exon_number "1"; gene_source "ensembl"; gene_biotype "protein_coding"; transcript_source "ensembl"; transcript_biotype "protein_coding"; exon_id "ENSRNOE00000762944"; exon_version "1";
7	ensembl	five_prime_utr	15949916	15951853	0	+	.	gene_id "ENSRNOG00000085413"; gene_version "1"; transcript_id "ENSRNOT00000144930"; transcript_version "1"; gene_source "ensembl"; gene_biotype "protein_coding"; transcript_source "ensembl"; transcript_biotype "protein_coding";
7	ENSEMBL114_rn	exon	15949916	15951853	0.0631537592817338	+	.	gene_id "ENSRNOG00000085413"; transcript_id "ENSRNOG00000085413_tx_44"; exon_id "7_15949916_15951853_+"; exonnum "1"; txlen "3814";
7	ENSEMBL114_rn	exon	15949916	15951853	0.0568383833535604	+	.	gene_id "ENSRNOG00000085413"; transcript_id "ENSRNOG00000085413_tx_46"; exon_id "7_15949916_15951853_+"; exonnum "1"; txlen "4981";
7	ENSEMBL114_rn	exon	15949916	15951853	0.0568383833535604	+	.	gene_id "ENSRNOG00000085413"; transcript_id "ENSRNOG00000085413_tx_47"; exon_id "7_15949916_15951853_+"; exonnum "1"; txlen "5113";
7	ENSEMBL114_rn	exon	15949916	15951853	0.0531821130793547	+	.	gene_id "ENSRNOG00000085413"; transcript_id "ENSRNOG00000085413_tx_50"; exon_id "7_15949916_15951853_+"; exonnum "1"; txlen "3946";
7	ENSEMBL114_rn	exon	15949916	15951853	0.0335712088813427	+	.	gene_id "ENSRNOG00000085413"; transcript_id "ENSRNOG00000085413_tx_54"; exon_id "7_15949916_15951853_+"; exonnum "1"; txlen "4804";
7	ENSEMBL114_rn	exon	15949916	15951853	0.0292501621936451	+	.	gene_id "ENSRNOG00000085413"; transcript_id "ENSRNOG00000085413_tx_64"; exon_id "7_15949916_15951853_+"; exonnum "1"; txlen "2337";
7	ENSEMBL114_rn	exon	15949916	15951853	0.0275882211599153	+	.	gene_id "ENSRNOG00000085413"; transcript_id "ENSRNOG00000085413_tx_69"; exon_id "7_15949916_15951853_+"; exonnum "1"; txlen "4673";
7	ENSEMBL114_rn	exon	15949916	15951853	0.0275882211599153	+	.	gene_id "ENSRNOG00000085413"; transcript_id "ENSRNOG00000085413_tx_70"; exon_id "7_15949916_15951853_+"; exonnum "1"; txlen "4805";
7	ENSEMBL114_rn	exon	15949916	15951853	0.0196109041980121	+	.	gene_id "ENSRNOG00000085413"; transcript_id "ENSRNOG00000085413_tx_78"; exon_id "7_15949916_15951853_+"; exonnum "1"; txlen "4871";
7	ENSEMBL114_rn	exon	15949916	15951853	0.0196109041980121	+	.	gene_id "ENSRNOG00000085413"; transcript_id "ENSRNOG00000085413_tx_79"; exon_id "7_15949916_15951853_+"; exonnum "1"; txlen "4144";
7	ENSEMBL114_rn	exon	15949916	15951853	0.0196109041980121	+	.	gene_id "ENSRNOG00000085413"; transcript_id "ENSRNOG00000085413_tx_80"; exon_id "7_15949916_15951853_+"; exonnum "1"; txlen "5179";
7	ENSEMBL114_rn	exon	15949916	15951853	0.0196109041980121	+	.	gene_id "ENSRNOG00000085413"; transcript_id "ENSRNOG00000085413_tx_81"; exon_id "7_15949916_15951853_+"; exonnum "1"; txlen "4012";
7	ENSEMBL114_rn	exon	15949916	15951853	0.0196109041980121	+	.	gene_id "ENSRNOG00000085413"; transcript_id "ENSRNOG00000085413_tx_82"; exon_id "7_15949916_15951853_+"; exonnum "1"; txlen "5311";
7	ENSEMBL114_rn	exon	15949916	15951853	0.0196109041980121	+	.	gene_id "ENSRNOG00000085413"; transcript_id "ENSRNOG00000085413_tx_84"; exon_id "7_15949916_15951853_+"; exonnum "1"; txlen "2535";
7	ENSEMBL114_rn	exon	15949916	15951853	0.0196109041980121	+	.	gene_id "ENSRNOG00000085413"; transcript_id "ENSRNOG00000085413_tx_86"; exon_id "7_15949916_15951853_+"; exonnum "1"; txlen "4702";
7	ENSEMBL114_rn	exon	15949916	15951853	0.0196109041980121	+	.	gene_id "ENSRNOG00000085413"; transcript_id "ENSRNOG00000085413_tx_89"; exon_id "7_15949916_15951853_+"; exonnum "1"; txlen "4834";
7	ENSEMBL114_rn	exon	15949916	15951853	0.256048712598968	+	.	gene_id "ENSRNOG00000085413"; transcript_id "ENSRNOG00000085413_tx_9"; exon_id "7_15949916_15951853_+"; exonnum "1"; txlen "2287";
7	ensembl	transcript	15949916	16156633	0	+	.	gene_id "ENSRNOG00000085413"; gene_version "1"; transcript_id "ENSRNOT00000144930"; transcript_version "1"; gene_source "ensembl"; gene_biotype "protein_coding"; transcript_source "ensembl"; transcript_biotype "protein_coding";
7	ensembl	exon	15955769	15955874	0	+	.	gene_id "ENSRNOG00000085413"; gene_version "1"; transcript_id "ENSRNOT00000144930"; transcript_version "1"; exon_number "2"; gene_source "ensembl"; gene_biotype "protein_coding"; transcript_source "ensembl"; transcript_biotype "protein_coding"; exon_id "ENSRNOE00000778016"; exon_version "1";
7	ensembl	five_prime_utr	15955769	15955874	0	+	.	gene_id "ENSRNOG00000085413"; gene_version "1"; transcript_id "ENSRNOT00000144930"; transcript_version "1"; gene_source "ensembl"; gene_biotype "protein_coding"; transcript_source "ensembl"; transcript_biotype "protein_coding";
7	ensembl	exon	15955769	15955874	0	+	.	gene_id "ENSRNOG00000085413"; gene_version "1"; transcript_id "ENSRNOT00000168371"; transcript_version "1"; exon_number "2"; gene_source "ensembl"; gene_biotype "protein_coding"; transcript_source "ensembl"; transcript_biotype "protein_coding"; exon_id "ENSRNOE00000778016"; exon_version "1"; tag "Ensembl_canonical";
7	ensembl	five_prime_utr	15955769	15955874	0	+	.	gene_id "ENSRNOG00000085413"; gene_version "1"; transcript_id "ENSRNOT00000168371"; transcript_version "1"; gene_source "ensembl"; gene_biotype "protein_coding"; transcript_source "ensembl"; transcript_biotype "protein_coding"; tag "Ensembl_canonical";
7	ENSEMBL114_rn	exon	15955769	15955874	0.0631537592817338	+	.	gene_id "ENSRNOG00000085413"; transcript_id "ENSRNOG00000085413_tx_44"; exon_id "7_15955769_15955874_+"; exonnum "2"; txlen "3814";
7	ENSEMBL114_rn	exon	15955769	15955874	0.0631537592817338	+	.	gene_id "ENSRNOG00000085413"; transcript_id "ENSRNOG00000085413_tx_45"; exon_id "7_15955769_15955874_+"; exonnum "2"; txlen "1965";
7	ENSEMBL114_rn	exon	15955769	15955874	0.0568383833535604	+	.	gene_id "ENSRNOG00000085413"; transcript_id "ENSRNOG00000085413_tx_46"; exon_id "7_15955769_15955874_+"; exonnum "2"; txlen "4981";
7	ENSEMBL114_rn	exon	15955769	15955874	0.0568383833535604	+	.	gene_id "ENSRNOG00000085413"; transcript_id "ENSRNOG00000085413_tx_47"; exon_id "7_15955769_15955874_+"; exonnum "2"; txlen "5113";
7	ENSEMBL114_rn	exon	15955769	15955874	0.0568383833535604	+	.	gene_id "ENSRNOG00000085413"; transcript_id "ENSRNOG00000085413_tx_48"; exon_id "7_15955769_15955874_+"; exonnum "2"; txlen "3132";
7	ENSEMBL114_rn	exon	15955769	15955874	0.0568383833535604	+	.	gene_id "ENSRNOG00000085413"; transcript_id "ENSRNOG00000085413_tx_49"; exon_id "7_15955769_15955874_+"; exonnum "2"; txlen "3264";
7	ENSEMBL114_rn	exon	15955769	15955874	0.0531821130793547	+	.	gene_id "ENSRNOG00000085413"; transcript_id "ENSRNOG00000085413_tx_50"; exon_id "7_15955769_15955874_+"; exonnum "2"; txlen "3946";
7	ENSEMBL114_rn	exon	15955769	15955874	0.0531821130793547	+	.	gene_id "ENSRNOG00000085413"; transcript_id "ENSRNOG00000085413_tx_51"; exon_id "7_15955769_15955874_+"; exonnum "2"; txlen "2097";
7	ENSEMBL114_rn	exon	15955769	15955874	0.0335712088813427	+	.	gene_id "ENSRNOG00000085413"; transcript_id "ENSRNOG00000085413_tx_54"; exon_id "7_15955769_15955874_+"; exonnum "2"; txlen "4804";
7	ENSEMBL114_rn	exon	15955769	15955874	0.0335712088813427	+	.	gene_id "ENSRNOG00000085413"; transcript_id "ENSRNOG00000085413_tx_55"; exon_id "7_15955769_15955874_+"; exonnum "2"; txlen "2955";
7	ENSEMBL114_rn	exon	15955769	15955874	0.0329064324678508	+	.	gene_id "ENSRNOG00000085413"; transcript_id "ENSRNOG00000085413_tx_56"; exon_id "7_15955769_15955874_+"; exonnum "4"; txlen "900";
7	ENSEMBL114_rn	exon	15955769	15955874	0.0329064324678508	+	.	gene_id "ENSRNOG00000085413"; transcript_id "ENSRNOG00000085413_tx_57"; exon_id "7_15955769_15955874_+"; exonnum "4"; txlen "2559";
7	ENSEMBL114_rn	exon	15955769	15955874	0.0329064324678508	+	.	gene_id "ENSRNOG00000085413"; transcript_id "ENSRNOG00000085413_tx_58"; exon_id "7_15955769_15955874_+"; exonnum "4"; txlen "3594";
7	ENSEMBL114_rn	exon	15955769	15955874	0.0329064324678508	+	.	gene_id "ENSRNOG00000085413"; transcript_id "ENSRNOG00000085413_tx_59"; exon_id "7_15955769_15955874_+"; exonnum "4"; txlen "3513";
7	ENSEMBL114_rn	exon	15955769	15955874	0.0329064324678508	+	.	gene_id "ENSRNOG00000085413"; transcript_id "ENSRNOG00000085413_tx_60"; exon_id "7_15955769_15955874_+"; exonnum "4"; txlen "2427";
7	ENSEMBL114_rn	exon	15955769	15955874	0.0322416560543588	+	.	gene_id "ENSRNOG00000085413"; transcript_id "ENSRNOG00000085413_tx_61"; exon_id "7_15955769_15955874_+"; exonnum "3"; txlen "3386";
7	ENSEMBL114_rn	exon	15955769	15955874	0.0322416560543588	+	.	gene_id "ENSRNOG00000085413"; transcript_id "ENSRNOG00000085413_tx_62"; exon_id "7_15955769_15955874_+"; exonnum "3"; txlen "2219";
7	ENSEMBL114_rn	exon	15955769	15955874	0.0322416560543588	+	.	gene_id "ENSRNOG00000085413"; transcript_id "ENSRNOG00000085413_tx_63"; exon_id "7_15955769_15955874_+"; exonnum "3"; txlen "692";
7	ENSEMBL114_rn	exon	15955769	15955874	0.0292501621936451	+	.	gene_id "ENSRNOG00000085413"; transcript_id "ENSRNOG00000085413_tx_64"; exon_id "7_15955769_15955874_+"; exonnum "2"; txlen "2337";
7	ENSEMBL114_rn	exon	15955769	15955874	0.0275882211599153	+	.	gene_id "ENSRNOG00000085413"; transcript_id "ENSRNOG00000085413_tx_69"; exon_id "7_15955769_15955874_+"; exonnum "2"; txlen "4673";
7	ENSEMBL114_rn	exon	15955769	15955874	0.0275882211599153	+	.	gene_id "ENSRNOG00000085413"; transcript_id "ENSRNOG00000085413_tx_70"; exon_id "7_15955769_15955874_+"; exonnum "2"; txlen "4805";
7	ENSEMBL114_rn	exon	15955769	15955874	0.0275882211599153	+	.	gene_id "ENSRNOG00000085413"; transcript_id "ENSRNOG00000085413_tx_71"; exon_id "7_15955769_15955874_+"; exonnum "2"; txlen "2824";
7	ENSEMBL114_rn	exon	15955769	15955874	0.0219376216452338	+	.	gene_id "ENSRNOG00000085413"; transcript_id "ENSRNOG00000085413_tx_76"; exon_id "7_15955769_15955874_+"; exonnum "3"; txlen "611";
7	ENSEMBL114_rn	exon	15955769	15955874	0.0196109041980121	+	.	gene_id "ENSRNOG00000085413"; transcript_id "ENSRNOG00000085413_tx_78"; exon_id "7_15955769_15955874_+"; exonnum "2"; txlen "4871";
7	ENSEMBL114_rn	exon	15955769	15955874	0.0196109041980121	+	.	gene_id "ENSRNOG00000085413"; transcript_id "ENSRNOG00000085413_tx_79"; exon_id "7_15955769_15955874_+"; exonnum "2"; txlen "4144";
7	ENSEMBL114_rn	exon	15955769	15955874	0.0196109041980121	+	.	gene_id "ENSRNOG00000085413"; transcript_id "ENSRNOG00000085413_tx_80"; exon_id "7_15955769_15955874_+"; exonnum "2"; txlen "5179";
7	ENSEMBL114_rn	exon	15955769	15955874	0.0196109041980121	+	.	gene_id "ENSRNOG00000085413"; transcript_id "ENSRNOG00000085413_tx_81"; exon_id "7_15955769_15955874_+"; exonnum "2"; txlen "4012";
7	ENSEMBL114_rn	exon	15955769	15955874	0.0196109041980121	+	.	gene_id "ENSRNOG00000085413"; transcript_id "ENSRNOG00000085413_tx_82"; exon_id "7_15955769_15955874_+"; exonnum "2"; txlen "5311";
7	ENSEMBL114_rn	exon	15955769	15955874	0.0196109041980121	+	.	gene_id "ENSRNOG00000085413"; transcript_id "ENSRNOG00000085413_tx_83"; exon_id "7_15955769_15955874_+"; exonnum "4"; txlen "2757";
7	ENSEMBL114_rn	exon	15955769	15955874	0.0196109041980121	+	.	gene_id "ENSRNOG00000085413"; transcript_id "ENSRNOG00000085413_tx_84"; exon_id "7_15955769_15955874_+"; exonnum "2"; txlen "2535";
7	ENSEMBL114_rn	exon	15955769	15955874	0.0196109041980121	+	.	gene_id "ENSRNOG00000085413"; transcript_id "ENSRNOG00000085413_tx_85"; exon_id "7_15955769_15955874_+"; exonnum "2"; txlen "3330";
7	ENSEMBL114_rn	exon	15955769	15955874	0.0196109041980121	+	.	gene_id "ENSRNOG00000085413"; transcript_id "ENSRNOG00000085413_tx_86"; exon_id "7_15955769_15955874_+"; exonnum "2"; txlen "4702";
7	ENSEMBL114_rn	exon	15955769	15955874	0.0196109041980121	+	.	gene_id "ENSRNOG00000085413"; transcript_id "ENSRNOG00000085413_tx_87"; exon_id "7_15955769_15955874_+"; exonnum "4"; txlen "2625";
7	ENSEMBL114_rn	exon	15955769	15955874	0.0196109041980121	+	.	gene_id "ENSRNOG00000085413"; transcript_id "ENSRNOG00000085413_tx_88"; exon_id "7_15955769_15955874_+"; exonnum "2"; txlen "3462";
7	ENSEMBL114_rn	exon	15955769	15955874	0.0196109041980121	+	.	gene_id "ENSRNOG00000085413"; transcript_id "ENSRNOG00000085413_tx_89"; exon_id "7_15955769_15955874_+"; exonnum "2"; txlen "4834";
7	ENSEMBL114_rn	exon	15955769	15955874	0.256048712598968	+	.	gene_id "ENSRNOG00000085413"; transcript_id "ENSRNOG00000085413_tx_9"; exon_id "7_15955769_15955874_+"; exonnum "2"; txlen "2287";
7	ENSEMBL114_rn	exon	15955769	15955874	0.0196109041980121	+	.	gene_id "ENSRNOG00000085413"; transcript_id "ENSRNOG00000085413_tx_90"; exon_id "7_15955769_15955874_+"; exonnum "2"; txlen "2853";
7	ENSEMBL114_rn	exon	15955769	15955874	0.0196109041980121	+	.	gene_id "ENSRNOG00000085413"; transcript_id "ENSRNOG00000085413_tx_91"; exon_id "7_15955769_15955874_+"; exonnum "2"; txlen "2163";
7	ENSEMBL114_rn	exon	15955769	15955874	0.0172841867507903	+	.	gene_id "ENSRNOG00000085413"; transcript_id "ENSRNOG00000085413_tx_93"; exon_id "7_15955769_15955874_+"; exonnum "4"; txlen "4062";
7	ENSEMBL114_rn	exon	15955769	15955874	0.0172841867507903	+	.	gene_id "ENSRNOG00000085413"; transcript_id "ENSRNOG00000085413_tx_94"; exon_id "7_15955769_15955874_+"; exonnum "4"; txlen "3981";
7	ensembl	exon	15963212	15963409	0	+	.	gene_id "ENSRNOG00000085413"; gene_version "1"; transcript_id "ENSRNOT00000168371"; transcript_version "1"; exon_number "3"; gene_source "ensembl"; gene_biotype "protein_coding"; transcript_source "ensembl"; transcript_biotype "protein_coding"; exon_id "ENSRNOE00000801464"; exon_version "1"; tag "Ensembl_canonical";
7	ensembl	five_prime_utr	15963212	15963409	0	+	.	gene_id "ENSRNOG00000085413"; gene_version "1"; transcript_id "ENSRNOT00000168371"; transcript_version "1"; gene_source "ensembl"; gene_biotype "protein_coding"; transcript_source "ensembl"; transcript_biotype "protein_coding"; tag "Ensembl_canonical";
7	ENSEMBL114_rn	exon	15963212	15963409	0.0196109041980121	+	.	gene_id "ENSRNOG00000085413"; transcript_id "ENSRNOG00000085413_tx_78"; exon_id "7_15963212_15963409_+"; exonnum "3"; txlen "4871";
7	ENSEMBL114_rn	exon	15963212	15963409	0.0196109041980121	+	.	gene_id "ENSRNOG00000085413"; transcript_id "ENSRNOG00000085413_tx_79"; exon_id "7_15963212_15963409_+"; exonnum "3"; txlen "4144";
7	ENSEMBL114_rn	exon	15963212	15963409	0.0196109041980121	+	.	gene_id "ENSRNOG00000085413"; transcript_id "ENSRNOG00000085413_tx_80"; exon_id "7_15963212_15963409_+"; exonnum "3"; txlen "5179";
7	ENSEMBL114_rn	exon	15963212	15963409	0.0196109041980121	+	.	gene_id "ENSRNOG00000085413"; transcript_id "ENSRNOG00000085413_tx_81"; exon_id "7_15963212_15963409_+"; exonnum "3"; txlen "4012";
7	ENSEMBL114_rn	exon	15963212	15963409	0.0196109041980121	+	.	gene_id "ENSRNOG00000085413"; transcript_id "ENSRNOG00000085413_tx_82"; exon_id "7_15963212_15963409_+"; exonnum "3"; txlen "5311";
7	ENSEMBL114_rn	exon	15963212	15963409	0.0196109041980121	+	.	gene_id "ENSRNOG00000085413"; transcript_id "ENSRNOG00000085413_tx_83"; exon_id "7_15963212_15963409_+"; exonnum "5"; txlen "2757";
7	ENSEMBL114_rn	exon	15963212	15963409	0.0196109041980121	+	.	gene_id "ENSRNOG00000085413"; transcript_id "ENSRNOG00000085413_tx_84"; exon_id "7_15963212_15963409_+"; exonnum "3"; txlen "2535";
7	ENSEMBL114_rn	exon	15963212	15963409	0.0196109041980121	+	.	gene_id "ENSRNOG00000085413"; transcript_id "ENSRNOG00000085413_tx_85"; exon_id "7_15963212_15963409_+"; exonnum "3"; txlen "3330";
7	ENSEMBL114_rn	exon	15963212	15963409	0.0196109041980121	+	.	gene_id "ENSRNOG00000085413"; transcript_id "ENSRNOG00000085413_tx_87"; exon_id "7_15963212_15963409_+"; exonnum "5"; txlen "2625";
7	ENSEMBL114_rn	exon	15963212	15963409	0.0196109041980121	+	.	gene_id "ENSRNOG00000085413"; transcript_id "ENSRNOG00000085413_tx_88"; exon_id "7_15963212_15963409_+"; exonnum "3"; txlen "3462";
7	ENSEMBL114_rn	exon	15963212	15963409	0.0196109041980121	+	.	gene_id "ENSRNOG00000085413"; transcript_id "ENSRNOG00000085413_tx_91"; exon_id "7_15963212_15963409_+"; exonnum "3"; txlen "2163";
7	ENSEMBL114_rn	exon	15963212	15963409	0.0172841867507903	+	.	gene_id "ENSRNOG00000085413"; transcript_id "ENSRNOG00000085413_tx_93"; exon_id "7_15963212_15963409_+"; exonnum "5"; txlen "4062";
7	ENSEMBL114_rn	exon	15963212	15963409	0.0172841867507903	+	.	gene_id "ENSRNOG00000085413"; transcript_id "ENSRNOG00000085413_tx_94"; exon_id "7_15963212_15963409_+"; exonnum "5"; txlen "3981";
7	ensembl	exon	15977158	15977207	0	+	.	gene_id "ENSRNOG00000085413"; gene_version "1"; transcript_id "ENSRNOT00000168371"; transcript_version "1"; exon_number "4"; gene_source "ensembl"; gene_biotype "protein_coding"; transcript_source "ensembl"; transcript_biotype "protein_coding"; exon_id "ENSRNOE00000597862"; exon_version "1"; tag "Ensembl_canonical";
7	ensembl	five_prime_utr	15977158	15977207	0	+	.	gene_id "ENSRNOG00000085413"; gene_version "1"; transcript_id "ENSRNOT00000168371"; transcript_version "1"; gene_source "ensembl"; gene_biotype "protein_coding"; transcript_source "ensembl"; transcript_biotype "protein_coding"; tag "Ensembl_canonical";
7	ENSEMBL114_rn	exon	15977158	15977207	0.0631537592817338	+	.	gene_id "ENSRNOG00000085413"; transcript_id "ENSRNOG00000085413_tx_44"; exon_id "7_15977158_15977207_+"; exonnum "3"; txlen "3814";
7	ENSEMBL114_rn	exon	15977158	15977207	0.0631537592817338	+	.	gene_id "ENSRNOG00000085413"; transcript_id "ENSRNOG00000085413_tx_45"; exon_id "7_15977158_15977207_+"; exonnum "3"; txlen "1965";
7	ENSEMBL114_rn	exon	15977158	15977207	0.0568383833535604	+	.	gene_id "ENSRNOG00000085413"; transcript_id "ENSRNOG00000085413_tx_46"; exon_id "7_15977158_15977207_+"; exonnum "3"; txlen "4981";
7	ENSEMBL114_rn	exon	15977158	15977207	0.0568383833535604	+	.	gene_id "ENSRNOG00000085413"; transcript_id "ENSRNOG00000085413_tx_47"; exon_id "7_15977158_15977207_+"; exonnum "3"; txlen "5113";
7	ENSEMBL114_rn	exon	15977158	15977207	0.0568383833535604	+	.	gene_id "ENSRNOG00000085413"; transcript_id "ENSRNOG00000085413_tx_48"; exon_id "7_15977158_15977207_+"; exonnum "3"; txlen "3132";
7	ENSEMBL114_rn	exon	15977158	15977207	0.0568383833535604	+	.	gene_id "ENSRNOG00000085413"; transcript_id "ENSRNOG00000085413_tx_49"; exon_id "7_15977158_15977207_+"; exonnum "3"; txlen "3264";
7	ENSEMBL114_rn	exon	15977158	15977207	0.0531821130793547	+	.	gene_id "ENSRNOG00000085413"; transcript_id "ENSRNOG00000085413_tx_50"; exon_id "7_15977158_15977207_+"; exonnum "3"; txlen "3946";
7	ENSEMBL114_rn	exon	15977158	15977207	0.0531821130793547	+	.	gene_id "ENSRNOG00000085413"; transcript_id "ENSRNOG00000085413_tx_51"; exon_id "7_15977158_15977207_+"; exonnum "3"; txlen "2097";
7	ENSEMBL114_rn	exon	15977158	15977207	0.0335712088813427	+	.	gene_id "ENSRNOG00000085413"; transcript_id "ENSRNOG00000085413_tx_54"; exon_id "7_15977158_15977207_+"; exonnum "3"; txlen "4804";
7	ENSEMBL114_rn	exon	15977158	15977207	0.0335712088813427	+	.	gene_id "ENSRNOG00000085413"; transcript_id "ENSRNOG00000085413_tx_55"; exon_id "7_15977158_15977207_+"; exonnum "3"; txlen "2955";
7	ENSEMBL114_rn	exon	15977158	15977207	0.0329064324678508	+	.	gene_id "ENSRNOG00000085413"; transcript_id "ENSRNOG00000085413_tx_57"; exon_id "7_15977158_15977207_+"; exonnum "5"; txlen "2559";
7	ENSEMBL114_rn	exon	15977158	15977207	0.0329064324678508	+	.	gene_id "ENSRNOG00000085413"; transcript_id "ENSRNOG00000085413_tx_58"; exon_id "7_15977158_15977207_+"; exonnum "5"; txlen "3594";
7	ENSEMBL114_rn	exon	15977158	15977207	0.0329064324678508	+	.	gene_id "ENSRNOG00000085413"; transcript_id "ENSRNOG00000085413_tx_59"; exon_id "7_15977158_15977207_+"; exonnum "5"; txlen "3513";
7	ENSEMBL114_rn	exon	15977158	15977207	0.0329064324678508	+	.	gene_id "ENSRNOG00000085413"; transcript_id "ENSRNOG00000085413_tx_60"; exon_id "7_15977158_15977207_+"; exonnum "5"; txlen "2427";
7	ENSEMBL114_rn	exon	15977158	15977207	0.0322416560543588	+	.	gene_id "ENSRNOG00000085413"; transcript_id "ENSRNOG00000085413_tx_61"; exon_id "7_15977158_15977207_+"; exonnum "4"; txlen "3386";
7	ENSEMBL114_rn	exon	15977158	15977207	0.0322416560543588	+	.	gene_id "ENSRNOG00000085413"; transcript_id "ENSRNOG00000085413_tx_62"; exon_id "7_15977158_15977207_+"; exonnum "4"; txlen "2219";
7	ENSEMBL114_rn	exon	15977158	15977207	0.0292501621936451	+	.	gene_id "ENSRNOG00000085413"; transcript_id "ENSRNOG00000085413_tx_64"; exon_id "7_15977158_15977207_+"; exonnum "3"; txlen "2337";
7	ENSEMBL114_rn	exon	15977158	15977207	0.0275882211599153	+	.	gene_id "ENSRNOG00000085413"; transcript_id "ENSRNOG00000085413_tx_69"; exon_id "7_15977158_15977207_+"; exonnum "3"; txlen "4673";
7	ENSEMBL114_rn	exon	15977158	15977207	0.0275882211599153	+	.	gene_id "ENSRNOG00000085413"; transcript_id "ENSRNOG00000085413_tx_70"; exon_id "7_15977158_15977207_+"; exonnum "3"; txlen "4805";
7	ENSEMBL114_rn	exon	15977158	15977207	0.0275882211599153	+	.	gene_id "ENSRNOG00000085413"; transcript_id "ENSRNOG00000085413_tx_71"; exon_id "7_15977158_15977207_+"; exonnum "3"; txlen "2824";
7	ENSEMBL114_rn	exon	15977158	15977207	0.0196109041980121	+	.	gene_id "ENSRNOG00000085413"; transcript_id "ENSRNOG00000085413_tx_78"; exon_id "7_15977158_15977207_+"; exonnum "4"; txlen "4871";
7	ENSEMBL114_rn	exon	15977158	15977207	0.0196109041980121	+	.	gene_id "ENSRNOG00000085413"; transcript_id "ENSRNOG00000085413_tx_79"; exon_id "7_15977158_15977207_+"; exonnum "4"; txlen "4144";
7	ENSEMBL114_rn	exon	15977158	15977207	0.0196109041980121	+	.	gene_id "ENSRNOG00000085413"; transcript_id "ENSRNOG00000085413_tx_80"; exon_id "7_15977158_15977207_+"; exonnum "4"; txlen "5179";
7	ENSEMBL114_rn	exon	15977158	15977207	0.0196109041980121	+	.	gene_id "ENSRNOG00000085413"; transcript_id "ENSRNOG00000085413_tx_81"; exon_id "7_15977158_15977207_+"; exonnum "4"; txlen "4012";
7	ENSEMBL114_rn	exon	15977158	15977207	0.0196109041980121	+	.	gene_id "ENSRNOG00000085413"; transcript_id "ENSRNOG00000085413_tx_82"; exon_id "7_15977158_15977207_+"; exonnum "4"; txlen "5311";
7	ENSEMBL114_rn	exon	15977158	15977207	0.0196109041980121	+	.	gene_id "ENSRNOG00000085413"; transcript_id "ENSRNOG00000085413_tx_83"; exon_id "7_15977158_15977207_+"; exonnum "6"; txlen "2757";
7	ENSEMBL114_rn	exon	15977158	15977207	0.0196109041980121	+	.	gene_id "ENSRNOG00000085413"; transcript_id "ENSRNOG00000085413_tx_84"; exon_id "7_15977158_15977207_+"; exonnum "4"; txlen "2535";
7	ENSEMBL114_rn	exon	15977158	15977207	0.0196109041980121	+	.	gene_id "ENSRNOG00000085413"; transcript_id "ENSRNOG00000085413_tx_85"; exon_id "7_15977158_15977207_+"; exonnum "4"; txlen "3330";
7	ENSEMBL114_rn	exon	15977158	15977207	0.0196109041980121	+	.	gene_id "ENSRNOG00000085413"; transcript_id "ENSRNOG00000085413_tx_86"; exon_id "7_15977158_15977207_+"; exonnum "3"; txlen "4702";
7	ENSEMBL114_rn	exon	15977158	15977207	0.0196109041980121	+	.	gene_id "ENSRNOG00000085413"; transcript_id "ENSRNOG00000085413_tx_87"; exon_id "7_15977158_15977207_+"; exonnum "6"; txlen "2625";
7	ENSEMBL114_rn	exon	15977158	15977207	0.0196109041980121	+	.	gene_id "ENSRNOG00000085413"; transcript_id "ENSRNOG00000085413_tx_88"; exon_id "7_15977158_15977207_+"; exonnum "4"; txlen "3462";
7	ENSEMBL114_rn	exon	15977158	15977207	0.0196109041980121	+	.	gene_id "ENSRNOG00000085413"; transcript_id "ENSRNOG00000085413_tx_89"; exon_id "7_15977158_15977207_+"; exonnum "3"; txlen "4834";
7	ENSEMBL114_rn	exon	15977158	15977207	0.0196109041980121	+	.	gene_id "ENSRNOG00000085413"; transcript_id "ENSRNOG00000085413_tx_90"; exon_id "7_15977158_15977207_+"; exonnum "3"; txlen "2853";
7	ENSEMBL114_rn	exon	15977158	15977207	0.0196109041980121	+	.	gene_id "ENSRNOG00000085413"; transcript_id "ENSRNOG00000085413_tx_91"; exon_id "7_15977158_15977207_+"; exonnum "4"; txlen "2163";
7	ENSEMBL114_rn	exon	15977158	15977207	0.0172841867507903	+	.	gene_id "ENSRNOG00000085413"; transcript_id "ENSRNOG00000085413_tx_93"; exon_id "7_15977158_15977207_+"; exonnum "6"; txlen "4062";
7	ENSEMBL114_rn	exon	15977158	15977207	0.0172841867507903	+	.	gene_id "ENSRNOG00000085413"; transcript_id "ENSRNOG00000085413_tx_94"; exon_id "7_15977158_15977207_+"; exonnum "6"; txlen "3981";
7	ensembl	exon	15977158	15979284	0	+	.	gene_id "ENSRNOG00000085413"; gene_version "1"; transcript_id "ENSRNOT00000144930"; transcript_version "1"; exon_number "3"; gene_source "ensembl"; gene_biotype "protein_coding"; transcript_source "ensembl"; transcript_biotype "protein_coding"; exon_id "ENSRNOE00000701322"; exon_version "1";
7	ensembl	five_prime_utr	15977158	15979284	0	+	.	gene_id "ENSRNOG00000085413"; gene_version "1"; transcript_id "ENSRNOT00000144930"; transcript_version "1"; gene_source "ensembl"; gene_biotype "protein_coding"; transcript_source "ensembl"; transcript_biotype "protein_coding";
7	ensembl	exon	15977808	15979284	0	+	.	gene_id "ENSRNOG00000085413"; gene_version "1"; transcript_id "ENSRNOT00000168371"; transcript_version "1"; exon_number "5"; gene_source "ensembl"; gene_biotype "protein_coding"; transcript_source "ensembl"; transcript_biotype "protein_coding"; exon_id "ENSRNOE00000635563"; exon_version "2"; tag "Ensembl_canonical";
7	ensembl	five_prime_utr	15977808	15979284	0	+	.	gene_id "ENSRNOG00000085413"; gene_version "1"; transcript_id "ENSRNOT00000168371"; transcript_version "1"; gene_source "ensembl"; gene_biotype "protein_coding"; transcript_source "ensembl"; transcript_biotype "protein_coding"; tag "Ensembl_canonical";
7	ENSEMBL114_rn	exon	15977808	15979284	0.893836712761042	+	.	gene_id "ENSRNOG00000085413"; transcript_id "ENSRNOG00000085413_tx_1"; exon_id "7_15977808_15979284_+"; exonnum "1"; txlen "2300";
7	ENSEMBL114_rn	exon	15977808	15979284	0.244776224452198	+	.	gene_id "ENSRNOG00000085413"; transcript_id "ENSRNOG00000085413_tx_10"; exon_id "7_15977808_15979284_+"; exonnum "1"; txlen "2248";
7	ENSEMBL114_rn	exon	15977808	15979284	0.202970471881841	+	.	gene_id "ENSRNOG00000085413"; transcript_id "ENSRNOG00000085413_tx_11"; exon_id "7_15977808_15979284_+"; exonnum "1"; txlen "2294";
7	ENSEMBL114_rn	exon	15977808	15979284	0.17997290520753	+	.	gene_id "ENSRNOG00000085413"; transcript_id "ENSRNOG00000085413_tx_12"; exon_id "7_15977808_15979284_+"; exonnum "1"; txlen "2609";
7	ENSEMBL114_rn	exon	15977808	15979284	0.168062244160272	+	.	gene_id "ENSRNOG00000085413"; transcript_id "ENSRNOG00000085413_tx_13"; exon_id "7_15977808_15979284_+"; exonnum "1"; txlen "2188";
7	ENSEMBL114_rn	exon	15977808	15979284	0.121584357963381	+	.	gene_id "ENSRNOG00000085413"; transcript_id "ENSRNOG00000085413_tx_15"; exon_id "7_15977808_15979284_+"; exonnum "1"; txlen "2320";
7	ENSEMBL114_rn	exon	15977808	15979284	0.494518177765922	+	.	gene_id "ENSRNOG00000085413"; transcript_id "ENSRNOG00000085413_tx_2"; exon_id "7_15977808_15979284_+"; exonnum "1"; txlen "2432";
7	ENSEMBL114_rn	exon	15977808	15979284	0.349959497878556	+	.	gene_id "ENSRNOG00000085413"; transcript_id "ENSRNOG00000085413_tx_3"; exon_id "7_15977808_15979284_+"; exonnum "1"; txlen "2431";
7	ENSEMBL114_rn	exon	15977808	15979284	0.296841913653538	+	.	gene_id "ENSRNOG00000085413"; transcript_id "ENSRNOG00000085413_tx_4"; exon_id "7_15977808_15979284_+"; exonnum "1"; txlen "2563";
7	ENSEMBL114_rn	exon	15977808	15979284	0.0631537592817338	+	.	gene_id "ENSRNOG00000085413"; transcript_id "ENSRNOG00000085413_tx_44"; exon_id "7_15977808_15979284_+"; exonnum "4"; txlen "3814";
7	ENSEMBL114_rn	exon	15977808	15979284	0.0631537592817338	+	.	gene_id "ENSRNOG00000085413"; transcript_id "ENSRNOG00000085413_tx_45"; exon_id "7_15977808_15979284_+"; exonnum "4"; txlen "1965";
7	ENSEMBL114_rn	exon	15977808	15979284	0.0568383833535604	+	.	gene_id "ENSRNOG00000085413"; transcript_id "ENSRNOG00000085413_tx_46"; exon_id "7_15977808_15979284_+"; exonnum "4"; txlen "4981";
7	ENSEMBL114_rn	exon	15977808	15979284	0.0568383833535604	+	.	gene_id "ENSRNOG00000085413"; transcript_id "ENSRNOG00000085413_tx_47"; exon_id "7_15977808_15979284_+"; exonnum "4"; txlen "5113";
7	ENSEMBL114_rn	exon	15977808	15979284	0.0568383833535604	+	.	gene_id "ENSRNOG00000085413"; transcript_id "ENSRNOG00000085413_tx_48"; exon_id "7_15977808_15979284_+"; exonnum "4"; txlen "3132";
7	ENSEMBL114_rn	exon	15977808	15979284	0.0568383833535604	+	.	gene_id "ENSRNOG00000085413"; transcript_id "ENSRNOG00000085413_tx_49"; exon_id "7_15977808_15979284_+"; exonnum "4"; txlen "3264";
7	ENSEMBL114_rn	exon	15977808	15979284	0.296101875202674	+	.	gene_id "ENSRNOG00000085413"; transcript_id "ENSRNOG00000085413_tx_5"; exon_id "7_15977808_15979284_+"; exonnum "1"; txlen "2842";
7	ENSEMBL114_rn	exon	15977808	15979284	0.0531821130793547	+	.	gene_id "ENSRNOG00000085413"; transcript_id "ENSRNOG00000085413_tx_50"; exon_id "7_15977808_15979284_+"; exonnum "4"; txlen "3946";
7	ENSEMBL114_rn	exon	15977808	15979284	0.0531821130793547	+	.	gene_id "ENSRNOG00000085413"; transcript_id "ENSRNOG00000085413_tx_51"; exon_id "7_15977808_15979284_+"; exonnum "4"; txlen "2097";
7	ENSEMBL114_rn	exon	15977808	15979284	0.0335712088813427	+	.	gene_id "ENSRNOG00000085413"; transcript_id "ENSRNOG00000085413_tx_54"; exon_id "7_15977808_15979284_+"; exonnum "4"; txlen "4804";
7	ENSEMBL114_rn	exon	15977808	15979284	0.0335712088813427	+	.	gene_id "ENSRNOG00000085413"; transcript_id "ENSRNOG00000085413_tx_55"; exon_id "7_15977808_15979284_+"; exonnum "4"; txlen "2955";
7	ENSEMBL114_rn	exon	15977808	15979284	0.0329064324678508	+	.	gene_id "ENSRNOG00000085413"; transcript_id "ENSRNOG00000085413_tx_57"; exon_id "7_15977808_15979284_+"; exonnum "6"; txlen "2559";
7	ENSEMBL114_rn	exon	15977808	15979284	0.0329064324678508	+	.	gene_id "ENSRNOG00000085413"; transcript_id "ENSRNOG00000085413_tx_58"; exon_id "7_15977808_15979284_+"; exonnum "6"; txlen "3594";
7	ENSEMBL114_rn	exon	15977808	15979284	0.0329064324678508	+	.	gene_id "ENSRNOG00000085413"; transcript_id "ENSRNOG00000085413_tx_59"; exon_id "7_15977808_15979284_+"; exonnum "6"; txlen "3513";
7	ENSEMBL114_rn	exon	15977808	15979284	0.280553663950229	+	.	gene_id "ENSRNOG00000085413"; transcript_id "ENSRNOG00000085413_tx_6"; exon_id "7_15977808_15979284_+"; exonnum "1"; txlen "2117";
7	ENSEMBL114_rn	exon	15977808	15979284	0.0329064324678508	+	.	gene_id "ENSRNOG00000085413"; transcript_id "ENSRNOG00000085413_tx_60"; exon_id "7_15977808_15979284_+"; exonnum "6"; txlen "2427";
7	ENSEMBL114_rn	exon	15977808	15979284	0.0322416560543588	+	.	gene_id "ENSRNOG00000085413"; transcript_id "ENSRNOG00000085413_tx_61"; exon_id "7_15977808_15979284_+"; exonnum "5"; txlen "3386";
7	ENSEMBL114_rn	exon	15977808	15979284	0.0322416560543588	+	.	gene_id "ENSRNOG00000085413"; transcript_id "ENSRNOG00000085413_tx_62"; exon_id "7_15977808_15979284_+"; exonnum "5"; txlen "2219";
7	ENSEMBL114_rn	exon	15977808	15979284	0.0275882211599153	+	.	gene_id "ENSRNOG00000085413"; transcript_id "ENSRNOG00000085413_tx_69"; exon_id "7_15977808_15979284_+"; exonnum "4"; txlen "4673";
7	ENSEMBL114_rn	exon	15977808	15979284	0.263446563852318	+	.	gene_id "ENSRNOG00000085413"; transcript_id "ENSRNOG00000085413_tx_7"; exon_id "7_15977808_15979284_+"; exonnum "1"; txlen "2425";
7	ENSEMBL114_rn	exon	15977808	15979284	0.0275882211599153	+	.	gene_id "ENSRNOG00000085413"; transcript_id "ENSRNOG00000085413_tx_70"; exon_id "7_15977808_15979284_+"; exonnum "4"; txlen "4805";
7	ENSEMBL114_rn	exon	15977808	15979284	0.0275882211599153	+	.	gene_id "ENSRNOG00000085413"; transcript_id "ENSRNOG00000085413_tx_71"; exon_id "7_15977808_15979284_+"; exonnum "4"; txlen "2824";
7	ENSEMBL114_rn	exon	15977808	15979284	0.0220496287045383	+	.	gene_id "ENSRNOG00000085413"; transcript_id "ENSRNOG00000085413_tx_74"; exon_id "7_15977808_15979284_+"; exonnum "1"; txlen "2467";
7	ENSEMBL114_rn	exon	15977808	15979284	0.0220496287045383	+	.	gene_id "ENSRNOG00000085413"; transcript_id "ENSRNOG00000085413_tx_75"; exon_id "7_15977808_15979284_+"; exonnum "1"; txlen "2599";
7	ENSEMBL114_rn	exon	15977808	15979284	0.0196109041980121	+	.	gene_id "ENSRNOG00000085413"; transcript_id "ENSRNOG00000085413_tx_78"; exon_id "7_15977808_15979284_+"; exonnum "5"; txlen "4871";
7	ENSEMBL114_rn	exon	15977808	15979284	0.0196109041980121	+	.	gene_id "ENSRNOG00000085413"; transcript_id "ENSRNOG00000085413_tx_79"; exon_id "7_15977808_15979284_+"; exonnum "5"; txlen "4144";
7	ENSEMBL114_rn	exon	15977808	15979284	0.259649281545057	+	.	gene_id "ENSRNOG00000085413"; transcript_id "ENSRNOG00000085413_tx_8"; exon_id "7_15977808_15979284_+"; exonnum "1"; txlen "2477";
7	ENSEMBL114_rn	exon	15977808	15979284	0.0196109041980121	+	.	gene_id "ENSRNOG00000085413"; transcript_id "ENSRNOG00000085413_tx_80"; exon_id "7_15977808_15979284_+"; exonnum "5"; txlen "5179";
7	ENSEMBL114_rn	exon	15977808	15979284	0.0196109041980121	+	.	gene_id "ENSRNOG00000085413"; transcript_id "ENSRNOG00000085413_tx_81"; exon_id "7_15977808_15979284_+"; exonnum "5"; txlen "4012";
7	ENSEMBL114_rn	exon	15977808	15979284	0.0196109041980121	+	.	gene_id "ENSRNOG00000085413"; transcript_id "ENSRNOG00000085413_tx_82"; exon_id "7_15977808_15979284_+"; exonnum "5"; txlen "5311";
7	ENSEMBL114_rn	exon	15977808	15979284	0.0196109041980121	+	.	gene_id "ENSRNOG00000085413"; transcript_id "ENSRNOG00000085413_tx_83"; exon_id "7_15977808_15979284_+"; exonnum "7"; txlen "2757";
7	ENSEMBL114_rn	exon	15977808	15979284	0.0196109041980121	+	.	gene_id "ENSRNOG00000085413"; transcript_id "ENSRNOG00000085413_tx_85"; exon_id "7_15977808_15979284_+"; exonnum "5"; txlen "3330";
7	ENSEMBL114_rn	exon	15977808	15979284	0.0196109041980121	+	.	gene_id "ENSRNOG00000085413"; transcript_id "ENSRNOG00000085413_tx_86"; exon_id "7_15977808_15979284_+"; exonnum "4"; txlen "4702";
7	ENSEMBL114_rn	exon	15977808	15979284	0.0196109041980121	+	.	gene_id "ENSRNOG00000085413"; transcript_id "ENSRNOG00000085413_tx_87"; exon_id "7_15977808_15979284_+"; exonnum "7"; txlen "2625";
7	ENSEMBL114_rn	exon	15977808	15979284	0.0196109041980121	+	.	gene_id "ENSRNOG00000085413"; transcript_id "ENSRNOG00000085413_tx_88"; exon_id "7_15977808_15979284_+"; exonnum "5"; txlen "3462";
7	ENSEMBL114_rn	exon	15977808	15979284	0.0196109041980121	+	.	gene_id "ENSRNOG00000085413"; transcript_id "ENSRNOG00000085413_tx_89"; exon_id "7_15977808_15979284_+"; exonnum "4"; txlen "4834";
7	ENSEMBL114_rn	exon	15977808	15979284	0.0196109041980121	+	.	gene_id "ENSRNOG00000085413"; transcript_id "ENSRNOG00000085413_tx_90"; exon_id "7_15977808_15979284_+"; exonnum "4"; txlen "2853";
7	ENSEMBL114_rn	exon	15977808	15979284	0.0196109041980121	+	.	gene_id "ENSRNOG00000085413"; transcript_id "ENSRNOG00000085413_tx_91"; exon_id "7_15977808_15979284_+"; exonnum "5"; txlen "2163";
7	ENSEMBL114_rn	exon	15977808	15979284	0.0172841867507903	+	.	gene_id "ENSRNOG00000085413"; transcript_id "ENSRNOG00000085413_tx_93"; exon_id "7_15977808_15979284_+"; exonnum "7"; txlen "4062";
7	ENSEMBL114_rn	exon	15977808	15979284	0.0172841867507903	+	.	gene_id "ENSRNOG00000085413"; transcript_id "ENSRNOG00000085413_tx_94"; exon_id "7_15977808_15979284_+"; exonnum "7"; txlen "3981";
7	ensembl	exon	15979063	15979284	0	+	.	gene_id "ENSRNOG00000085413"; gene_version "1"; transcript_id "ENSRNOT00000157370"; transcript_version "1"; exon_number "1"; gene_source "ensembl"; gene_biotype "protein_coding"; transcript_source "ensembl"; transcript_biotype "protein_coding"; exon_id "ENSRNOE00000561195"; exon_version "3";
7	ensembl	five_prime_utr	15979063	15979284	0	+	.	gene_id "ENSRNOG00000085413"; gene_version "1"; transcript_id "ENSRNOT00000157370"; transcript_version "1"; gene_source "ensembl"; gene_biotype "protein_coding"; transcript_source "ensembl"; transcript_biotype "protein_coding";
7	ensembl	transcript	15979063	16158407	0	+	.	gene_id "ENSRNOG00000085413"; gene_version "1"; transcript_id "ENSRNOT00000157370"; transcript_version "1"; gene_source "ensembl"; gene_biotype "protein_coding"; transcript_source "ensembl"; transcript_biotype "protein_coding";
7	ensembl	exon	15979120	15979284	0	+	.	gene_id "ENSRNOG00000085413"; gene_version "1"; transcript_id "ENSRNOT00000156447"; transcript_version "1"; exon_number "1"; gene_source "ensembl"; gene_biotype "protein_coding"; transcript_source "ensembl"; transcript_biotype "protein_coding"; exon_id "ENSRNOE00000803668"; exon_version "1";
7	ensembl	five_prime_utr	15979120	15979284	0	+	.	gene_id "ENSRNOG00000085413"; gene_version "1"; transcript_id "ENSRNOT00000156447"; transcript_version "1"; gene_source "ensembl"; gene_biotype "protein_coding"; transcript_source "ensembl"; transcript_biotype "protein_coding";
7	ensembl	transcript	15979120	16171761	0	+	.	gene_id "ENSRNOG00000085413"; gene_version "1"; transcript_id "ENSRNOT00000156447"; transcript_version "1"; gene_source "ensembl"; gene_biotype "protein_coding"; transcript_source "ensembl"; transcript_biotype "protein_coding";
7	sraer114_es	exon	15981391	15981510	0.0478639017714193	+	.	gene_id "ENSRNOG00000085413"; transcript_id "ENSRNOG00000085413_tx_52"; exon_id "7_15981391_15981510_+"; exonnum "1"; txlen "1662";
7	ensembl	exon	15983360	15983491	0	+	.	gene_id "ENSRNOG00000085413"; gene_version "1"; transcript_id "ENSRNOT00000144930"; transcript_version "1"; exon_number "4"; gene_source "ensembl"; gene_biotype "protein_coding"; transcript_source "ensembl"; transcript_biotype "protein_coding"; exon_id "ENSRNOE00000785921"; exon_version "1";
7	ensembl	five_prime_utr	15983360	15983491	0	+	.	gene_id "ENSRNOG00000085413"; gene_version "1"; transcript_id "ENSRNOT00000144930"; transcript_version "1"; gene_source "ensembl"; gene_biotype "protein_coding"; transcript_source "ensembl"; transcript_biotype "protein_coding";
7	ENSEMBL114_rn	exon	15983360	15983491	0.17997290520753	+	.	gene_id "ENSRNOG00000085413"; transcript_id "ENSRNOG00000085413_tx_12"; exon_id "7_15983360_15983491_+"; exonnum "2"; txlen "2609";
7	ENSEMBL114_rn	exon	15983360	15983491	0.121584357963381	+	.	gene_id "ENSRNOG00000085413"; transcript_id "ENSRNOG00000085413_tx_15"; exon_id "7_15983360_15983491_+"; exonnum "2"; txlen "2320";
7	ENSEMBL114_rn	exon	15983360	15983491	0.494518177765922	+	.	gene_id "ENSRNOG00000085413"; transcript_id "ENSRNOG00000085413_tx_2"; exon_id "7_15983360_15983491_+"; exonnum "2"; txlen "2432";
7	ENSEMBL114_rn	exon	15983360	15983491	0.296841913653538	+	.	gene_id "ENSRNOG00000085413"; transcript_id "ENSRNOG00000085413_tx_4"; exon_id "7_15983360_15983491_+"; exonnum "2"; txlen "2563";
7	ENSEMBL114_rn	exon	15983360	15983491	0.0568383833535604	+	.	gene_id "ENSRNOG00000085413"; transcript_id "ENSRNOG00000085413_tx_47"; exon_id "7_15983360_15983491_+"; exonnum "5"; txlen "5113";
7	ENSEMBL114_rn	exon	15983360	15983491	0.0568383833535604	+	.	gene_id "ENSRNOG00000085413"; transcript_id "ENSRNOG00000085413_tx_49"; exon_id "7_15983360_15983491_+"; exonnum "5"; txlen "3264";
7	ENSEMBL114_rn	exon	15983360	15983491	0.296101875202674	+	.	gene_id "ENSRNOG00000085413"; transcript_id "ENSRNOG00000085413_tx_5"; exon_id "7_15983360_15983491_+"; exonnum "2"; txlen "2842";
7	ENSEMBL114_rn	exon	15983360	15983491	0.0531821130793547	+	.	gene_id "ENSRNOG00000085413"; transcript_id "ENSRNOG00000085413_tx_50"; exon_id "7_15983360_15983491_+"; exonnum "5"; txlen "3946";
7	ENSEMBL114_rn	exon	15983360	15983491	0.0531821130793547	+	.	gene_id "ENSRNOG00000085413"; transcript_id "ENSRNOG00000085413_tx_51"; exon_id "7_15983360_15983491_+"; exonnum "5"; txlen "2097";
7	ENSEMBL114_rn	exon	15983360	15983491	0.0478639017714193	+	.	gene_id "ENSRNOG00000085413"; transcript_id "ENSRNOG00000085413_tx_52"; exon_id "7_15983360_15983491_+"; exonnum "2"; txlen "1662";
7	ENSEMBL114_rn	exon	15983360	15983491	0.0329064324678508	+	.	gene_id "ENSRNOG00000085413"; transcript_id "ENSRNOG00000085413_tx_57"; exon_id "7_15983360_15983491_+"; exonnum "7"; txlen "2559";
7	ENSEMBL114_rn	exon	15983360	15983491	0.0275882211599153	+	.	gene_id "ENSRNOG00000085413"; transcript_id "ENSRNOG00000085413_tx_70"; exon_id "7_15983360_15983491_+"; exonnum "5"; txlen "4805";
7	ENSEMBL114_rn	exon	15983360	15983491	0.0220496287045383	+	.	gene_id "ENSRNOG00000085413"; transcript_id "ENSRNOG00000085413_tx_75"; exon_id "7_15983360_15983491_+"; exonnum "2"; txlen "2599";
7	ENSEMBL114_rn	exon	15983360	15983491	0.0196109041980121	+	.	gene_id "ENSRNOG00000085413"; transcript_id "ENSRNOG00000085413_tx_79"; exon_id "7_15983360_15983491_+"; exonnum "6"; txlen "4144";
7	ENSEMBL114_rn	exon	15983360	15983491	0.0196109041980121	+	.	gene_id "ENSRNOG00000085413"; transcript_id "ENSRNOG00000085413_tx_82"; exon_id "7_15983360_15983491_+"; exonnum "6"; txlen "5311";
7	ENSEMBL114_rn	exon	15983360	15983491	0.0196109041980121	+	.	gene_id "ENSRNOG00000085413"; transcript_id "ENSRNOG00000085413_tx_83"; exon_id "7_15983360_15983491_+"; exonnum "8"; txlen "2757";
7	ENSEMBL114_rn	exon	15983360	15983491	0.0196109041980121	+	.	gene_id "ENSRNOG00000085413"; transcript_id "ENSRNOG00000085413_tx_88"; exon_id "7_15983360_15983491_+"; exonnum "6"; txlen "3462";
7	ENSEMBL114_rn	exon	15983360	15983491	0.0196109041980121	+	.	gene_id "ENSRNOG00000085413"; transcript_id "ENSRNOG00000085413_tx_89"; exon_id "7_15983360_15983491_+"; exonnum "5"; txlen "4834";
7	ENSEMBL114_rn	exon	15983360	15983491	0.0172841867507903	+	.	gene_id "ENSRNOG00000085413"; transcript_id "ENSRNOG00000085413_tx_93"; exon_id "7_15983360_15983491_+"; exonnum "8"; txlen "4062";
7	ENSEMBL114_rn	exon	15983360	15983491	0.0172841867507903	+	.	gene_id "ENSRNOG00000085413"; transcript_id "ENSRNOG00000085413_tx_94"; exon_id "7_15983360_15983491_+"; exonnum "8"; txlen "3981";
7	sraer114_ss	exon	15998968	15999210	0.0631537592817338	+	.	gene_id "ENSRNOG00000085413"; transcript_id "ENSRNOG00000085413_tx_44"; exon_id "7_15998968_15999210_+"; exonnum "5"; txlen "3814";
7	sraer114_ss	exon	15998968	15999210	0.0631537592817338	+	.	gene_id "ENSRNOG00000085413"; transcript_id "ENSRNOG00000085413_tx_45"; exon_id "7_15998968_15999210_+"; exonnum "5"; txlen "1965";
7	sraer114_ss	exon	15998968	15999210	0.0531821130793547	+	.	gene_id "ENSRNOG00000085413"; transcript_id "ENSRNOG00000085413_tx_50"; exon_id "7_15998968_15999210_+"; exonnum "6"; txlen "3946";
7	sraer114_ss	exon	15998968	15999210	0.0531821130793547	+	.	gene_id "ENSRNOG00000085413"; transcript_id "ENSRNOG00000085413_tx_51"; exon_id "7_15998968_15999210_+"; exonnum "6"; txlen "2097";
7	sraer114_ss	exon	15998968	15999210	0.0329064324678508	+	.	gene_id "ENSRNOG00000085413"; transcript_id "ENSRNOG00000085413_tx_56"; exon_id "7_15998968_15999210_+"; exonnum "5"; txlen "900";
7	sraer114_ss	exon	15998968	15999210	0.0329064324678508	+	.	gene_id "ENSRNOG00000085413"; transcript_id "ENSRNOG00000085413_tx_57"; exon_id "7_15998968_15999210_+"; exonnum "8"; txlen "2559";
7	sraer114_ss	exon	15998968	15999210	0.0329064324678508	+	.	gene_id "ENSRNOG00000085413"; transcript_id "ENSRNOG00000085413_tx_60"; exon_id "7_15998968_15999210_+"; exonnum "7"; txlen "2427";
7	sraer114_ss	exon	15998968	15999210	0.0322416560543588	+	.	gene_id "ENSRNOG00000085413"; transcript_id "ENSRNOG00000085413_tx_62"; exon_id "7_15998968_15999210_+"; exonnum "6"; txlen "2219";
7	sraer114_ss	exon	15998968	15999210	0.0322416560543588	+	.	gene_id "ENSRNOG00000085413"; transcript_id "ENSRNOG00000085413_tx_63"; exon_id "7_15998968_15999210_+"; exonnum "4"; txlen "692";
7	sraer114_ss	exon	15998968	15999210	0.0292501621936451	+	.	gene_id "ENSRNOG00000085413"; transcript_id "ENSRNOG00000085413_tx_64"; exon_id "7_15998968_15999210_+"; exonnum "4"; txlen "2337";
7	sraer114_ss	exon	15998968	15999210	0.0219376216452338	+	.	gene_id "ENSRNOG00000085413"; transcript_id "ENSRNOG00000085413_tx_76"; exon_id "7_15998968_15999210_+"; exonnum "4"; txlen "611";
7	sraer114_ss	exon	15998968	15999210	0.0196109041980121	+	.	gene_id "ENSRNOG00000085413"; transcript_id "ENSRNOG00000085413_tx_79"; exon_id "7_15998968_15999210_+"; exonnum "7"; txlen "4144";
7	sraer114_ss	exon	15998968	15999210	0.0196109041980121	+	.	gene_id "ENSRNOG00000085413"; transcript_id "ENSRNOG00000085413_tx_81"; exon_id "7_15998968_15999210_+"; exonnum "6"; txlen "4012";
7	sraer114_ss	exon	15998968	15999210	0.0196109041980121	+	.	gene_id "ENSRNOG00000085413"; transcript_id "ENSRNOG00000085413_tx_83"; exon_id "7_15998968_15999210_+"; exonnum "9"; txlen "2757";
7	sraer114_ss	exon	15998968	15999210	0.0196109041980121	+	.	gene_id "ENSRNOG00000085413"; transcript_id "ENSRNOG00000085413_tx_84"; exon_id "7_15998968_15999210_+"; exonnum "5"; txlen "2535";
7	sraer114_ss	exon	15998968	15999210	0.0196109041980121	+	.	gene_id "ENSRNOG00000085413"; transcript_id "ENSRNOG00000085413_tx_87"; exon_id "7_15998968_15999210_+"; exonnum "8"; txlen "2625";
7	sraer114_ss	exon	15998968	15999210	0.256048712598968	+	.	gene_id "ENSRNOG00000085413"; transcript_id "ENSRNOG00000085413_tx_9"; exon_id "7_15998968_15999210_+"; exonnum "3"; txlen "2287";
7	sraer114_ss	exon	15998968	15999210	0.0196109041980121	+	.	gene_id "ENSRNOG00000085413"; transcript_id "ENSRNOG00000085413_tx_91"; exon_id "7_15998968_15999210_+"; exonnum "6"; txlen "2163";
7	ensembl	exon	16020775	16020957	0	+	.	gene_id "ENSRNOG00000085413"; gene_version "1"; transcript_id "ENSRNOT00000156447"; transcript_version "1"; exon_number "2"; gene_source "ensembl"; gene_biotype "protein_coding"; transcript_source "ensembl"; transcript_biotype "protein_coding"; exon_id "ENSRNOE00000784870"; exon_version "1";
7	ensembl	five_prime_utr	16020775	16020957	0	+	.	gene_id "ENSRNOG00000085413"; gene_version "1"; transcript_id "ENSRNOT00000156447"; transcript_version "1"; gene_source "ensembl"; gene_biotype "protein_coding"; transcript_source "ensembl"; transcript_biotype "protein_coding";
7	ensembl	exon	16020775	16020957	0	+	.	gene_id "ENSRNOG00000085413"; gene_version "1"; transcript_id "ENSRNOT00000144930"; transcript_version "1"; exon_number "5"; gene_source "ensembl"; gene_biotype "protein_coding"; transcript_source "ensembl"; transcript_biotype "protein_coding"; exon_id "ENSRNOE00000784870"; exon_version "1";
7	ensembl	five_prime_utr	16020775	16020957	0	+	.	gene_id "ENSRNOG00000085413"; gene_version "1"; transcript_id "ENSRNOT00000144930"; transcript_version "1"; gene_source "ensembl"; gene_biotype "protein_coding"; transcript_source "ensembl"; transcript_biotype "protein_coding";
7	ensembl	exon	16020775	16020957	0	+	.	gene_id "ENSRNOG00000085413"; gene_version "1"; transcript_id "ENSRNOT00000168371"; transcript_version "1"; exon_number "6"; gene_source "ensembl"; gene_biotype "protein_coding"; transcript_source "ensembl"; transcript_biotype "protein_coding"; exon_id "ENSRNOE00000784870"; exon_version "1"; tag "Ensembl_canonical";
7	ensembl	five_prime_utr	16020775	16020957	0	+	.	gene_id "ENSRNOG00000085413"; gene_version "1"; transcript_id "ENSRNOT00000168371"; transcript_version "1"; gene_source "ensembl"; gene_biotype "protein_coding"; transcript_source "ensembl"; transcript_biotype "protein_coding"; tag "Ensembl_canonical";
7	ENSEMBL114_rn	exon	16020775	16020957	0.893836712761042	+	.	gene_id "ENSRNOG00000085413"; transcript_id "ENSRNOG00000085413_tx_1"; exon_id "7_16020775_16020957_+"; exonnum "2"; txlen "2300";
7	ENSEMBL114_rn	exon	16020775	16020957	0.17997290520753	+	.	gene_id "ENSRNOG00000085413"; transcript_id "ENSRNOG00000085413_tx_12"; exon_id "7_16020775_16020957_+"; exonnum "3"; txlen "2609";
7	ENSEMBL114_rn	exon	16020775	16020957	0.168062244160272	+	.	gene_id "ENSRNOG00000085413"; transcript_id "ENSRNOG00000085413_tx_13"; exon_id "7_16020775_16020957_+"; exonnum "2"; txlen "2188";
7	ENSEMBL114_rn	exon	16020775	16020957	0.121584357963381	+	.	gene_id "ENSRNOG00000085413"; transcript_id "ENSRNOG00000085413_tx_15"; exon_id "7_16020775_16020957_+"; exonnum "3"; txlen "2320";
7	ENSEMBL114_rn	exon	16020775	16020957	0.494518177765922	+	.	gene_id "ENSRNOG00000085413"; transcript_id "ENSRNOG00000085413_tx_2"; exon_id "7_16020775_16020957_+"; exonnum "3"; txlen "2432";
7	ENSEMBL114_rn	exon	16020775	16020957	0.349959497878556	+	.	gene_id "ENSRNOG00000085413"; transcript_id "ENSRNOG00000085413_tx_3"; exon_id "7_16020775_16020957_+"; exonnum "2"; txlen "2431";
7	ENSEMBL114_rn	exon	16020775	16020957	0.296841913653538	+	.	gene_id "ENSRNOG00000085413"; transcript_id "ENSRNOG00000085413_tx_4"; exon_id "7_16020775_16020957_+"; exonnum "3"; txlen "2563";
7	ENSEMBL114_rn	exon	16020775	16020957	0.0568383833535604	+	.	gene_id "ENSRNOG00000085413"; transcript_id "ENSRNOG00000085413_tx_46"; exon_id "7_16020775_16020957_+"; exonnum "5"; txlen "4981";
7	ENSEMBL114_rn	exon	16020775	16020957	0.0568383833535604	+	.	gene_id "ENSRNOG00000085413"; transcript_id "ENSRNOG00000085413_tx_47"; exon_id "7_16020775_16020957_+"; exonnum "6"; txlen "5113";
7	ENSEMBL114_rn	exon	16020775	16020957	0.0568383833535604	+	.	gene_id "ENSRNOG00000085413"; transcript_id "ENSRNOG00000085413_tx_48"; exon_id "7_16020775_16020957_+"; exonnum "5"; txlen "3132";
7	ENSEMBL114_rn	exon	16020775	16020957	0.0568383833535604	+	.	gene_id "ENSRNOG00000085413"; transcript_id "ENSRNOG00000085413_tx_49"; exon_id "7_16020775_16020957_+"; exonnum "6"; txlen "3264";
7	ENSEMBL114_rn	exon	16020775	16020957	0.296101875202674	+	.	gene_id "ENSRNOG00000085413"; transcript_id "ENSRNOG00000085413_tx_5"; exon_id "7_16020775_16020957_+"; exonnum "3"; txlen "2842";
7	ENSEMBL114_rn	exon	16020775	16020957	0.0478639017714193	+	.	gene_id "ENSRNOG00000085413"; transcript_id "ENSRNOG00000085413_tx_52"; exon_id "7_16020775_16020957_+"; exonnum "3"; txlen "1662";
7	ENSEMBL114_rn	exon	16020775	16020957	0.0335712088813427	+	.	gene_id "ENSRNOG00000085413"; transcript_id "ENSRNOG00000085413_tx_54"; exon_id "7_16020775_16020957_+"; exonnum "5"; txlen "4804";
7	ENSEMBL114_rn	exon	16020775	16020957	0.0335712088813427	+	.	gene_id "ENSRNOG00000085413"; transcript_id "ENSRNOG00000085413_tx_55"; exon_id "7_16020775_16020957_+"; exonnum "5"; txlen "2955";
7	ENSEMBL114_rn	exon	16020775	16020957	0.0329064324678508	+	.	gene_id "ENSRNOG00000085413"; transcript_id "ENSRNOG00000085413_tx_58"; exon_id "7_16020775_16020957_+"; exonnum "7"; txlen "3594";
7	ENSEMBL114_rn	exon	16020775	16020957	0.0329064324678508	+	.	gene_id "ENSRNOG00000085413"; transcript_id "ENSRNOG00000085413_tx_59"; exon_id "7_16020775_16020957_+"; exonnum "7"; txlen "3513";
7	ENSEMBL114_rn	exon	16020775	16020957	0.0322416560543588	+	.	gene_id "ENSRNOG00000085413"; transcript_id "ENSRNOG00000085413_tx_61"; exon_id "7_16020775_16020957_+"; exonnum "6"; txlen "3386";
7	ENSEMBL114_rn	exon	16020775	16020957	0.0275882211599153	+	.	gene_id "ENSRNOG00000085413"; transcript_id "ENSRNOG00000085413_tx_69"; exon_id "7_16020775_16020957_+"; exonnum "5"; txlen "4673";
7	ENSEMBL114_rn	exon	16020775	16020957	0.0275882211599153	+	.	gene_id "ENSRNOG00000085413"; transcript_id "ENSRNOG00000085413_tx_70"; exon_id "7_16020775_16020957_+"; exonnum "6"; txlen "4805";
7	ENSEMBL114_rn	exon	16020775	16020957	0.0275882211599153	+	.	gene_id "ENSRNOG00000085413"; transcript_id "ENSRNOG00000085413_tx_71"; exon_id "7_16020775_16020957_+"; exonnum "5"; txlen "2824";
7	ENSEMBL114_rn	exon	16020775	16020957	0.0220496287045383	+	.	gene_id "ENSRNOG00000085413"; transcript_id "ENSRNOG00000085413_tx_74"; exon_id "7_16020775_16020957_+"; exonnum "2"; txlen "2467";
7	ENSEMBL114_rn	exon	16020775	16020957	0.0220496287045383	+	.	gene_id "ENSRNOG00000085413"; transcript_id "ENSRNOG00000085413_tx_75"; exon_id "7_16020775_16020957_+"; exonnum "3"; txlen "2599";
7	ENSEMBL114_rn	exon	16020775	16020957	0.0196109041980121	+	.	gene_id "ENSRNOG00000085413"; transcript_id "ENSRNOG00000085413_tx_78"; exon_id "7_16020775_16020957_+"; exonnum "6"; txlen "4871";
7	ENSEMBL114_rn	exon	16020775	16020957	0.259649281545057	+	.	gene_id "ENSRNOG00000085413"; transcript_id "ENSRNOG00000085413_tx_8"; exon_id "7_16020775_16020957_+"; exonnum "2"; txlen "2477";
7	ENSEMBL114_rn	exon	16020775	16020957	0.0196109041980121	+	.	gene_id "ENSRNOG00000085413"; transcript_id "ENSRNOG00000085413_tx_80"; exon_id "7_16020775_16020957_+"; exonnum "6"; txlen "5179";
7	ENSEMBL114_rn	exon	16020775	16020957	0.0196109041980121	+	.	gene_id "ENSRNOG00000085413"; transcript_id "ENSRNOG00000085413_tx_82"; exon_id "7_16020775_16020957_+"; exonnum "7"; txlen "5311";
7	ENSEMBL114_rn	exon	16020775	16020957	0.0196109041980121	+	.	gene_id "ENSRNOG00000085413"; transcript_id "ENSRNOG00000085413_tx_85"; exon_id "7_16020775_16020957_+"; exonnum "6"; txlen "3330";
7	ENSEMBL114_rn	exon	16020775	16020957	0.0196109041980121	+	.	gene_id "ENSRNOG00000085413"; transcript_id "ENSRNOG00000085413_tx_86"; exon_id "7_16020775_16020957_+"; exonnum "5"; txlen "4702";
7	ENSEMBL114_rn	exon	16020775	16020957	0.0196109041980121	+	.	gene_id "ENSRNOG00000085413"; transcript_id "ENSRNOG00000085413_tx_88"; exon_id "7_16020775_16020957_+"; exonnum "7"; txlen "3462";
7	ENSEMBL114_rn	exon	16020775	16020957	0.0196109041980121	+	.	gene_id "ENSRNOG00000085413"; transcript_id "ENSRNOG00000085413_tx_89"; exon_id "7_16020775_16020957_+"; exonnum "6"; txlen "4834";
7	ENSEMBL114_rn	exon	16020775	16020957	0.0196109041980121	+	.	gene_id "ENSRNOG00000085413"; transcript_id "ENSRNOG00000085413_tx_90"; exon_id "7_16020775_16020957_+"; exonnum "5"; txlen "2853";
7	ENSEMBL114_rn	exon	16020775	16020957	0.0172841867507903	+	.	gene_id "ENSRNOG00000085413"; transcript_id "ENSRNOG00000085413_tx_93"; exon_id "7_16020775_16020957_+"; exonnum "9"; txlen "4062";
7	ENSEMBL114_rn	exon	16020775	16020957	0.0172841867507903	+	.	gene_id "ENSRNOG00000085413"; transcript_id "ENSRNOG00000085413_tx_94"; exon_id "7_16020775_16020957_+"; exonnum "9"; txlen "3981";
7	ensembl	exon	16024052	16024330	0	+	.	gene_id "ENSRNOG00000085413"; gene_version "1"; transcript_id "ENSRNOT00000156447"; transcript_version "1"; exon_number "3"; gene_source "ensembl"; gene_biotype "protein_coding"; transcript_source "ensembl"; transcript_biotype "protein_coding"; exon_id "ENSRNOE00000643480"; exon_version "1";
7	ensembl	five_prime_utr	16024052	16024330	0	+	.	gene_id "ENSRNOG00000085413"; gene_version "1"; transcript_id "ENSRNOT00000156447"; transcript_version "1"; gene_source "ensembl"; gene_biotype "protein_coding"; transcript_source "ensembl"; transcript_biotype "protein_coding";
7	ensembl	exon	16024052	16024330	0	+	.	gene_id "ENSRNOG00000085413"; gene_version "1"; transcript_id "ENSRNOT00000144930"; transcript_version "1"; exon_number "6"; gene_source "ensembl"; gene_biotype "protein_coding"; transcript_source "ensembl"; transcript_biotype "protein_coding"; exon_id "ENSRNOE00000643480"; exon_version "1";
7	ensembl	five_prime_utr	16024052	16024330	0	+	.	gene_id "ENSRNOG00000085413"; gene_version "1"; transcript_id "ENSRNOT00000144930"; transcript_version "1"; gene_source "ensembl"; gene_biotype "protein_coding"; transcript_source "ensembl"; transcript_biotype "protein_coding";
7	ensembl	exon	16024052	16024330	0	+	.	gene_id "ENSRNOG00000085413"; gene_version "1"; transcript_id "ENSRNOT00000168371"; transcript_version "1"; exon_number "7"; gene_source "ensembl"; gene_biotype "protein_coding"; transcript_source "ensembl"; transcript_biotype "protein_coding"; exon_id "ENSRNOE00000643480"; exon_version "1"; tag "Ensembl_canonical";
7	ensembl	five_prime_utr	16024052	16024330	0	+	.	gene_id "ENSRNOG00000085413"; gene_version "1"; transcript_id "ENSRNOT00000168371"; transcript_version "1"; gene_source "ensembl"; gene_biotype "protein_coding"; transcript_source "ensembl"; transcript_biotype "protein_coding"; tag "Ensembl_canonical";
7	ENSEMBL114_rn	exon	16024052	16024330	0.0568383833535604	+	.	gene_id "ENSRNOG00000085413"; transcript_id "ENSRNOG00000085413_tx_46"; exon_id "7_16024052_16024330_+"; exonnum "6"; txlen "4981";
7	ENSEMBL114_rn	exon	16024052	16024330	0.0568383833535604	+	.	gene_id "ENSRNOG00000085413"; transcript_id "ENSRNOG00000085413_tx_47"; exon_id "7_16024052_16024330_+"; exonnum "7"; txlen "5113";
7	ENSEMBL114_rn	exon	16024052	16024330	0.0568383833535604	+	.	gene_id "ENSRNOG00000085413"; transcript_id "ENSRNOG00000085413_tx_48"; exon_id "7_16024052_16024330_+"; exonnum "6"; txlen "3132";
7	ENSEMBL114_rn	exon	16024052	16024330	0.0568383833535604	+	.	gene_id "ENSRNOG00000085413"; transcript_id "ENSRNOG00000085413_tx_49"; exon_id "7_16024052_16024330_+"; exonnum "7"; txlen "3264";
7	ENSEMBL114_rn	exon	16024052	16024330	0.296101875202674	+	.	gene_id "ENSRNOG00000085413"; transcript_id "ENSRNOG00000085413_tx_5"; exon_id "7_16024052_16024330_+"; exonnum "4"; txlen "2842";
7	ENSEMBL114_rn	exon	16024052	16024330	0.0478639017714193	+	.	gene_id "ENSRNOG00000085413"; transcript_id "ENSRNOG00000085413_tx_52"; exon_id "7_16024052_16024330_+"; exonnum "4"; txlen "1662";
7	ENSEMBL114_rn	exon	16024052	16024330	0.0335712088813427	+	.	gene_id "ENSRNOG00000085413"; transcript_id "ENSRNOG00000085413_tx_54"; exon_id "7_16024052_16024330_+"; exonnum "6"; txlen "4804";
7	ENSEMBL114_rn	exon	16024052	16024330	0.0335712088813427	+	.	gene_id "ENSRNOG00000085413"; transcript_id "ENSRNOG00000085413_tx_55"; exon_id "7_16024052_16024330_+"; exonnum "6"; txlen "2955";
7	ENSEMBL114_rn	exon	16024052	16024330	0.0329064324678508	+	.	gene_id "ENSRNOG00000085413"; transcript_id "ENSRNOG00000085413_tx_58"; exon_id "7_16024052_16024330_+"; exonnum "8"; txlen "3594";
7	ENSEMBL114_rn	exon	16024052	16024330	0.0329064324678508	+	.	gene_id "ENSRNOG00000085413"; transcript_id "ENSRNOG00000085413_tx_59"; exon_id "7_16024052_16024330_+"; exonnum "8"; txlen "3513";
7	ENSEMBL114_rn	exon	16024052	16024330	0.0322416560543588	+	.	gene_id "ENSRNOG00000085413"; transcript_id "ENSRNOG00000085413_tx_61"; exon_id "7_16024052_16024330_+"; exonnum "7"; txlen "3386";
7	ENSEMBL114_rn	exon	16024052	16024330	0.0275882211599153	+	.	gene_id "ENSRNOG00000085413"; transcript_id "ENSRNOG00000085413_tx_69"; exon_id "7_16024052_16024330_+"; exonnum "6"; txlen "4673";
7	ENSEMBL114_rn	exon	16024052	16024330	0.0275882211599153	+	.	gene_id "ENSRNOG00000085413"; transcript_id "ENSRNOG00000085413_tx_70"; exon_id "7_16024052_16024330_+"; exonnum "7"; txlen "4805";
7	ENSEMBL114_rn	exon	16024052	16024330	0.0275882211599153	+	.	gene_id "ENSRNOG00000085413"; transcript_id "ENSRNOG00000085413_tx_71"; exon_id "7_16024052_16024330_+"; exonnum "6"; txlen "2824";
7	ENSEMBL114_rn	exon	16024052	16024330	0.0220496287045383	+	.	gene_id "ENSRNOG00000085413"; transcript_id "ENSRNOG00000085413_tx_74"; exon_id "7_16024052_16024330_+"; exonnum "3"; txlen "2467";
7	ENSEMBL114_rn	exon	16024052	16024330	0.0220496287045383	+	.	gene_id "ENSRNOG00000085413"; transcript_id "ENSRNOG00000085413_tx_75"; exon_id "7_16024052_16024330_+"; exonnum "4"; txlen "2599";
7	ENSEMBL114_rn	exon	16024052	16024330	0.0196109041980121	+	.	gene_id "ENSRNOG00000085413"; transcript_id "ENSRNOG00000085413_tx_78"; exon_id "7_16024052_16024330_+"; exonnum "7"; txlen "4871";
7	ENSEMBL114_rn	exon	16024052	16024330	0.0196109041980121	+	.	gene_id "ENSRNOG00000085413"; transcript_id "ENSRNOG00000085413_tx_80"; exon_id "7_16024052_16024330_+"; exonnum "7"; txlen "5179";
7	ENSEMBL114_rn	exon	16024052	16024330	0.0196109041980121	+	.	gene_id "ENSRNOG00000085413"; transcript_id "ENSRNOG00000085413_tx_82"; exon_id "7_16024052_16024330_+"; exonnum "8"; txlen "5311";
7	ENSEMBL114_rn	exon	16024052	16024330	0.0196109041980121	+	.	gene_id "ENSRNOG00000085413"; transcript_id "ENSRNOG00000085413_tx_85"; exon_id "7_16024052_16024330_+"; exonnum "7"; txlen "3330";
7	ENSEMBL114_rn	exon	16024052	16024330	0.0196109041980121	+	.	gene_id "ENSRNOG00000085413"; transcript_id "ENSRNOG00000085413_tx_88"; exon_id "7_16024052_16024330_+"; exonnum "8"; txlen "3462";
7	ENSEMBL114_rn	exon	16024052	16024330	0.0172841867507903	+	.	gene_id "ENSRNOG00000085413"; transcript_id "ENSRNOG00000085413_tx_93"; exon_id "7_16024052_16024330_+"; exonnum "10"; txlen "4062";
7	ENSEMBL114_rn	exon	16024052	16024330	0.0172841867507903	+	.	gene_id "ENSRNOG00000085413"; transcript_id "ENSRNOG00000085413_tx_94"; exon_id "7_16024052_16024330_+"; exonnum "10"; txlen "3981";
7	sraer114_mid	exon	16024628	16024765	0.0172841867507903	+	.	gene_id "ENSRNOG00000085413"; transcript_id "ENSRNOG00000085413_tx_93"; exon_id "7_16024628_16024765_+"; exonnum "11"; txlen "4062";
7	sraer114_mid	exon	16024628	16024765	0.0172841867507903	+	.	gene_id "ENSRNOG00000085413"; transcript_id "ENSRNOG00000085413_tx_94"; exon_id "7_16024628_16024765_+"; exonnum "11"; txlen "3981";
7	sraer114_es	exon	16026779	16027213	0.0253990751660273	+	.	gene_id "ENSRNOG00000085413"; transcript_id "ENSRNOG00000085413_tx_72"; exon_id "7_16026779_16027213_+"; exonnum "1"; txlen "1019";
7	sraer114_es	exon	16026779	16027213	0.0238597372771771	+	.	gene_id "ENSRNOG00000085413"; transcript_id "ENSRNOG00000085413_tx_73"; exon_id "7_16026779_16027213_+"; exonnum "1"; txlen "842";
7	ensembl	exon	16050072	16050183	0	+	.	gene_id "ENSRNOG00000085413"; gene_version "1"; transcript_id "ENSRNOT00000157370"; transcript_version "1"; exon_number "2"; gene_source "ensembl"; gene_biotype "protein_coding"; transcript_source "ensembl"; transcript_biotype "protein_coding"; exon_id "ENSRNOE00000584369"; exon_version "1";
7	ensembl	five_prime_utr	16050072	16050183	0	+	.	gene_id "ENSRNOG00000085413"; gene_version "1"; transcript_id "ENSRNOT00000157370"; transcript_version "1"; gene_source "ensembl"; gene_biotype "protein_coding"; transcript_source "ensembl"; transcript_biotype "protein_coding";
7	ensembl	exon	16050072	16050183	0	+	.	gene_id "ENSRNOG00000085413"; gene_version "1"; transcript_id "ENSRNOT00000156447"; transcript_version "1"; exon_number "4"; gene_source "ensembl"; gene_biotype "protein_coding"; transcript_source "ensembl"; transcript_biotype "protein_coding"; exon_id "ENSRNOE00000584369"; exon_version "1";
7	ensembl	five_prime_utr	16050072	16050183	0	+	.	gene_id "ENSRNOG00000085413"; gene_version "1"; transcript_id "ENSRNOT00000156447"; transcript_version "1"; gene_source "ensembl"; gene_biotype "protein_coding"; transcript_source "ensembl"; transcript_biotype "protein_coding";
7	ensembl	exon	16050072	16050183	0	+	.	gene_id "ENSRNOG00000085413"; gene_version "1"; transcript_id "ENSRNOT00000144930"; transcript_version "1"; exon_number "7"; gene_source "ensembl"; gene_biotype "protein_coding"; transcript_source "ensembl"; transcript_biotype "protein_coding"; exon_id "ENSRNOE00000584369"; exon_version "1";
7	ensembl	five_prime_utr	16050072	16050183	0	+	.	gene_id "ENSRNOG00000085413"; gene_version "1"; transcript_id "ENSRNOT00000144930"; transcript_version "1"; gene_source "ensembl"; gene_biotype "protein_coding"; transcript_source "ensembl"; transcript_biotype "protein_coding";
7	ensembl	exon	16050072	16050183	0	+	.	gene_id "ENSRNOG00000085413"; gene_version "1"; transcript_id "ENSRNOT00000168371"; transcript_version "1"; exon_number "8"; gene_source "ensembl"; gene_biotype "protein_coding"; transcript_source "ensembl"; transcript_biotype "protein_coding"; exon_id "ENSRNOE00000584369"; exon_version "1"; tag "Ensembl_canonical";
7	ensembl	five_prime_utr	16050072	16050183	0	+	.	gene_id "ENSRNOG00000085413"; gene_version "1"; transcript_id "ENSRNOT00000168371"; transcript_version "1"; gene_source "ensembl"; gene_biotype "protein_coding"; transcript_source "ensembl"; transcript_biotype "protein_coding"; tag "Ensembl_canonical";
7	ENSEMBL114_rn	exon	16050072	16050183	0.893836712761042	+	.	gene_id "ENSRNOG00000085413"; transcript_id "ENSRNOG00000085413_tx_1"; exon_id "7_16050072_16050183_+"; exonnum "3"; txlen "2300";
7	ENSEMBL114_rn	exon	16050072	16050183	0.244776224452198	+	.	gene_id "ENSRNOG00000085413"; transcript_id "ENSRNOG00000085413_tx_10"; exon_id "7_16050072_16050183_+"; exonnum "2"; txlen "2248";
7	ENSEMBL114_rn	exon	16050072	16050183	0.202970471881841	+	.	gene_id "ENSRNOG00000085413"; transcript_id "ENSRNOG00000085413_tx_11"; exon_id "7_16050072_16050183_+"; exonnum "2"; txlen "2294";
7	ENSEMBL114_rn	exon	16050072	16050183	0.17997290520753	+	.	gene_id "ENSRNOG00000085413"; transcript_id "ENSRNOG00000085413_tx_12"; exon_id "7_16050072_16050183_+"; exonnum "4"; txlen "2609";
7	ENSEMBL114_rn	exon	16050072	16050183	0.494518177765922	+	.	gene_id "ENSRNOG00000085413"; transcript_id "ENSRNOG00000085413_tx_2"; exon_id "7_16050072_16050183_+"; exonnum "4"; txlen "2432";
7	ENSEMBL114_rn	exon	16050072	16050183	0.349959497878556	+	.	gene_id "ENSRNOG00000085413"; transcript_id "ENSRNOG00000085413_tx_3"; exon_id "7_16050072_16050183_+"; exonnum "3"; txlen "2431";
7	ENSEMBL114_rn	exon	16050072	16050183	0.296841913653538	+	.	gene_id "ENSRNOG00000085413"; transcript_id "ENSRNOG00000085413_tx_4"; exon_id "7_16050072_16050183_+"; exonnum "4"; txlen "2563";
7	ENSEMBL114_rn	exon	16050072	16050183	0.0568383833535604	+	.	gene_id "ENSRNOG00000085413"; transcript_id "ENSRNOG00000085413_tx_46"; exon_id "7_16050072_16050183_+"; exonnum "7"; txlen "4981";
7	ENSEMBL114_rn	exon	16050072	16050183	0.0568383833535604	+	.	gene_id "ENSRNOG00000085413"; transcript_id "ENSRNOG00000085413_tx_47"; exon_id "7_16050072_16050183_+"; exonnum "8"; txlen "5113";
7	ENSEMBL114_rn	exon	16050072	16050183	0.0568383833535604	+	.	gene_id "ENSRNOG00000085413"; transcript_id "ENSRNOG00000085413_tx_48"; exon_id "7_16050072_16050183_+"; exonnum "7"; txlen "3132";
7	ENSEMBL114_rn	exon	16050072	16050183	0.0568383833535604	+	.	gene_id "ENSRNOG00000085413"; transcript_id "ENSRNOG00000085413_tx_49"; exon_id "7_16050072_16050183_+"; exonnum "8"; txlen "3264";
7	ENSEMBL114_rn	exon	16050072	16050183	0.296101875202674	+	.	gene_id "ENSRNOG00000085413"; transcript_id "ENSRNOG00000085413_tx_5"; exon_id "7_16050072_16050183_+"; exonnum "5"; txlen "2842";
7	ENSEMBL114_rn	exon	16050072	16050183	0.0478639017714193	+	.	gene_id "ENSRNOG00000085413"; transcript_id "ENSRNOG00000085413_tx_52"; exon_id "7_16050072_16050183_+"; exonnum "5"; txlen "1662";
7	ENSEMBL114_rn	exon	16050072	16050183	0.0335712088813427	+	.	gene_id "ENSRNOG00000085413"; transcript_id "ENSRNOG00000085413_tx_54"; exon_id "7_16050072_16050183_+"; exonnum "7"; txlen "4804";
7	ENSEMBL114_rn	exon	16050072	16050183	0.0335712088813427	+	.	gene_id "ENSRNOG00000085413"; transcript_id "ENSRNOG00000085413_tx_55"; exon_id "7_16050072_16050183_+"; exonnum "7"; txlen "2955";
7	ENSEMBL114_rn	exon	16050072	16050183	0.0329064324678508	+	.	gene_id "ENSRNOG00000085413"; transcript_id "ENSRNOG00000085413_tx_58"; exon_id "7_16050072_16050183_+"; exonnum "9"; txlen "3594";
7	ENSEMBL114_rn	exon	16050072	16050183	0.0329064324678508	+	.	gene_id "ENSRNOG00000085413"; transcript_id "ENSRNOG00000085413_tx_59"; exon_id "7_16050072_16050183_+"; exonnum "9"; txlen "3513";
7	ENSEMBL114_rn	exon	16050072	16050183	0.280553663950229	+	.	gene_id "ENSRNOG00000085413"; transcript_id "ENSRNOG00000085413_tx_6"; exon_id "7_16050072_16050183_+"; exonnum "2"; txlen "2117";
7	ENSEMBL114_rn	exon	16050072	16050183	0.0322416560543588	+	.	gene_id "ENSRNOG00000085413"; transcript_id "ENSRNOG00000085413_tx_61"; exon_id "7_16050072_16050183_+"; exonnum "8"; txlen "3386";
7	ENSEMBL114_rn	exon	16050072	16050183	0.0275882211599153	+	.	gene_id "ENSRNOG00000085413"; transcript_id "ENSRNOG00000085413_tx_69"; exon_id "7_16050072_16050183_+"; exonnum "7"; txlen "4673";
7	ENSEMBL114_rn	exon	16050072	16050183	0.263446563852318	+	.	gene_id "ENSRNOG00000085413"; transcript_id "ENSRNOG00000085413_tx_7"; exon_id "7_16050072_16050183_+"; exonnum "2"; txlen "2425";
7	ENSEMBL114_rn	exon	16050072	16050183	0.0275882211599153	+	.	gene_id "ENSRNOG00000085413"; transcript_id "ENSRNOG00000085413_tx_70"; exon_id "7_16050072_16050183_+"; exonnum "8"; txlen "4805";
7	ENSEMBL114_rn	exon	16050072	16050183	0.0275882211599153	+	.	gene_id "ENSRNOG00000085413"; transcript_id "ENSRNOG00000085413_tx_71"; exon_id "7_16050072_16050183_+"; exonnum "7"; txlen "2824";
7	ENSEMBL114_rn	exon	16050072	16050183	0.0253990751660273	+	.	gene_id "ENSRNOG00000085413"; transcript_id "ENSRNOG00000085413_tx_72"; exon_id "7_16050072_16050183_+"; exonnum "2"; txlen "1019";
7	ENSEMBL114_rn	exon	16050072	16050183	0.0238597372771771	+	.	gene_id "ENSRNOG00000085413"; transcript_id "ENSRNOG00000085413_tx_73"; exon_id "7_16050072_16050183_+"; exonnum "2"; txlen "842";
7	ENSEMBL114_rn	exon	16050072	16050183	0.0196109041980121	+	.	gene_id "ENSRNOG00000085413"; transcript_id "ENSRNOG00000085413_tx_78"; exon_id "7_16050072_16050183_+"; exonnum "8"; txlen "4871";
7	ENSEMBL114_rn	exon	16050072	16050183	0.259649281545057	+	.	gene_id "ENSRNOG00000085413"; transcript_id "ENSRNOG00000085413_tx_8"; exon_id "7_16050072_16050183_+"; exonnum "3"; txlen "2477";
7	ENSEMBL114_rn	exon	16050072	16050183	0.0196109041980121	+	.	gene_id "ENSRNOG00000085413"; transcript_id "ENSRNOG00000085413_tx_80"; exon_id "7_16050072_16050183_+"; exonnum "8"; txlen "5179";
7	ENSEMBL114_rn	exon	16050072	16050183	0.0196109041980121	+	.	gene_id "ENSRNOG00000085413"; transcript_id "ENSRNOG00000085413_tx_82"; exon_id "7_16050072_16050183_+"; exonnum "9"; txlen "5311";
7	ENSEMBL114_rn	exon	16050072	16050183	0.0196109041980121	+	.	gene_id "ENSRNOG00000085413"; transcript_id "ENSRNOG00000085413_tx_85"; exon_id "7_16050072_16050183_+"; exonnum "8"; txlen "3330";
7	ENSEMBL114_rn	exon	16050072	16050183	0.0196109041980121	+	.	gene_id "ENSRNOG00000085413"; transcript_id "ENSRNOG00000085413_tx_86"; exon_id "7_16050072_16050183_+"; exonnum "6"; txlen "4702";
7	ENSEMBL114_rn	exon	16050072	16050183	0.0196109041980121	+	.	gene_id "ENSRNOG00000085413"; transcript_id "ENSRNOG00000085413_tx_88"; exon_id "7_16050072_16050183_+"; exonnum "9"; txlen "3462";
7	ENSEMBL114_rn	exon	16050072	16050183	0.0196109041980121	+	.	gene_id "ENSRNOG00000085413"; transcript_id "ENSRNOG00000085413_tx_89"; exon_id "7_16050072_16050183_+"; exonnum "7"; txlen "4834";
7	ENSEMBL114_rn	exon	16050072	16050183	0.0196109041980121	+	.	gene_id "ENSRNOG00000085413"; transcript_id "ENSRNOG00000085413_tx_90"; exon_id "7_16050072_16050183_+"; exonnum "6"; txlen "2853";
7	ENSEMBL114_rn	exon	16050072	16050183	0.0172841867507903	+	.	gene_id "ENSRNOG00000085413"; transcript_id "ENSRNOG00000085413_tx_93"; exon_id "7_16050072_16050183_+"; exonnum "12"; txlen "4062";
7	ENSEMBL114_rn	exon	16050072	16050183	0.0172841867507903	+	.	gene_id "ENSRNOG00000085413"; transcript_id "ENSRNOG00000085413_tx_94"; exon_id "7_16050072_16050183_+"; exonnum "12"; txlen "3981";
7	ensembl	exon	16101560	16101736	0	+	.	gene_id "ENSRNOG00000085413"; gene_version "1"; transcript_id "ENSRNOT00000144930"; transcript_version "1"; exon_number "8"; gene_source "ensembl"; gene_biotype "protein_coding"; transcript_source "ensembl"; transcript_biotype "protein_coding"; exon_id "ENSRNOE00000639714"; exon_version "1";
7	ensembl	five_prime_utr	16101560	16101736	0	+	.	gene_id "ENSRNOG00000085413"; gene_version "1"; transcript_id "ENSRNOT00000144930"; transcript_version "1"; gene_source "ensembl"; gene_biotype "protein_coding"; transcript_source "ensembl"; transcript_biotype "protein_coding";
7	ENSEMBL114_rn	exon	16101560	16101736	0.202970471881841	+	.	gene_id "ENSRNOG00000085413"; transcript_id "ENSRNOG00000085413_tx_11"; exon_id "7_16101560_16101736_+"; exonnum "3"; txlen "2294";
7	ENSEMBL114_rn	exon	16101560	16101736	0.17997290520753	+	.	gene_id "ENSRNOG00000085413"; transcript_id "ENSRNOG00000085413_tx_12"; exon_id "7_16101560_16101736_+"; exonnum "5"; txlen "2609";
7	ENSEMBL114_rn	exon	16101560	16101736	0.0568383833535604	+	.	gene_id "ENSRNOG00000085413"; transcript_id "ENSRNOG00000085413_tx_46"; exon_id "7_16101560_16101736_+"; exonnum "8"; txlen "4981";
7	ENSEMBL114_rn	exon	16101560	16101736	0.0568383833535604	+	.	gene_id "ENSRNOG00000085413"; transcript_id "ENSRNOG00000085413_tx_47"; exon_id "7_16101560_16101736_+"; exonnum "9"; txlen "5113";
7	ENSEMBL114_rn	exon	16101560	16101736	0.0568383833535604	+	.	gene_id "ENSRNOG00000085413"; transcript_id "ENSRNOG00000085413_tx_48"; exon_id "7_16101560_16101736_+"; exonnum "8"; txlen "3132";
7	ENSEMBL114_rn	exon	16101560	16101736	0.0568383833535604	+	.	gene_id "ENSRNOG00000085413"; transcript_id "ENSRNOG00000085413_tx_49"; exon_id "7_16101560_16101736_+"; exonnum "9"; txlen "3264";
7	ENSEMBL114_rn	exon	16101560	16101736	0.0478639017714193	+	.	gene_id "ENSRNOG00000085413"; transcript_id "ENSRNOG00000085413_tx_52"; exon_id "7_16101560_16101736_+"; exonnum "6"; txlen "1662";
7	ENSEMBL114_rn	exon	16101560	16101736	0.0329064324678508	+	.	gene_id "ENSRNOG00000085413"; transcript_id "ENSRNOG00000085413_tx_58"; exon_id "7_16101560_16101736_+"; exonnum "10"; txlen "3594";
7	ENSEMBL114_rn	exon	16101560	16101736	0.0329064324678508	+	.	gene_id "ENSRNOG00000085413"; transcript_id "ENSRNOG00000085413_tx_59"; exon_id "7_16101560_16101736_+"; exonnum "10"; txlen "3513";
7	ENSEMBL114_rn	exon	16101560	16101736	0.0322416560543588	+	.	gene_id "ENSRNOG00000085413"; transcript_id "ENSRNOG00000085413_tx_61"; exon_id "7_16101560_16101736_+"; exonnum "9"; txlen "3386";
7	ENSEMBL114_rn	exon	16101560	16101736	0.263446563852318	+	.	gene_id "ENSRNOG00000085413"; transcript_id "ENSRNOG00000085413_tx_7"; exon_id "7_16101560_16101736_+"; exonnum "3"; txlen "2425";
7	ENSEMBL114_rn	exon	16101560	16101736	0.0253990751660273	+	.	gene_id "ENSRNOG00000085413"; transcript_id "ENSRNOG00000085413_tx_72"; exon_id "7_16101560_16101736_+"; exonnum "3"; txlen "1019";
7	ENSEMBL114_rn	exon	16101560	16101736	0.259649281545057	+	.	gene_id "ENSRNOG00000085413"; transcript_id "ENSRNOG00000085413_tx_8"; exon_id "7_16101560_16101736_+"; exonnum "4"; txlen "2477";
7	ENSEMBL114_rn	exon	16101560	16101736	0.0196109041980121	+	.	gene_id "ENSRNOG00000085413"; transcript_id "ENSRNOG00000085413_tx_80"; exon_id "7_16101560_16101736_+"; exonnum "9"; txlen "5179";
7	ENSEMBL114_rn	exon	16101560	16101736	0.0196109041980121	+	.	gene_id "ENSRNOG00000085413"; transcript_id "ENSRNOG00000085413_tx_82"; exon_id "7_16101560_16101736_+"; exonnum "10"; txlen "5311";
7	ENSEMBL114_rn	exon	16101560	16101736	0.0196109041980121	+	.	gene_id "ENSRNOG00000085413"; transcript_id "ENSRNOG00000085413_tx_85"; exon_id "7_16101560_16101736_+"; exonnum "9"; txlen "3330";
7	ENSEMBL114_rn	exon	16101560	16101736	0.0196109041980121	+	.	gene_id "ENSRNOG00000085413"; transcript_id "ENSRNOG00000085413_tx_86"; exon_id "7_16101560_16101736_+"; exonnum "7"; txlen "4702";
7	ENSEMBL114_rn	exon	16101560	16101736	0.0196109041980121	+	.	gene_id "ENSRNOG00000085413"; transcript_id "ENSRNOG00000085413_tx_88"; exon_id "7_16101560_16101736_+"; exonnum "10"; txlen "3462";
7	ENSEMBL114_rn	exon	16101560	16101736	0.0196109041980121	+	.	gene_id "ENSRNOG00000085413"; transcript_id "ENSRNOG00000085413_tx_89"; exon_id "7_16101560_16101736_+"; exonnum "8"; txlen "4834";
7	ENSEMBL114_rn	exon	16101560	16101736	0.0196109041980121	+	.	gene_id "ENSRNOG00000085413"; transcript_id "ENSRNOG00000085413_tx_90"; exon_id "7_16101560_16101736_+"; exonnum "7"; txlen "2853";
7	ENSEMBL114_rn	exon	16101560	16101736	0.0172841867507903	+	.	gene_id "ENSRNOG00000085413"; transcript_id "ENSRNOG00000085413_tx_93"; exon_id "7_16101560_16101736_+"; exonnum "13"; txlen "4062";
7	ENSEMBL114_rn	exon	16101560	16101736	0.0172841867507903	+	.	gene_id "ENSRNOG00000085413"; transcript_id "ENSRNOG00000085413_tx_94"; exon_id "7_16101560_16101736_+"; exonnum "13"; txlen "3981";
7	sraer114_ss	exon	16108721	16109015	0.0253990751660273	+	.	gene_id "ENSRNOG00000085413"; transcript_id "ENSRNOG00000085413_tx_72"; exon_id "7_16108721_16109015_+"; exonnum "4"; txlen "1019";
7	sraer114_ss	exon	16108721	16109015	0.0238597372771771	+	.	gene_id "ENSRNOG00000085413"; transcript_id "ENSRNOG00000085413_tx_73"; exon_id "7_16108721_16109015_+"; exonnum "3"; txlen "842";
7	ensembl	exon	16123299	16123429	0	+	.	gene_id "ENSRNOG00000085413"; gene_version "1"; transcript_id "ENSRNOT00000156447"; transcript_version "1"; exon_number "5"; gene_source "ensembl"; gene_biotype "protein_coding"; transcript_source "ensembl"; transcript_biotype "protein_coding"; exon_id "ENSRNOE00000603555"; exon_version "1";
7	ensembl	five_prime_utr	16123299	16123429	0	+	.	gene_id "ENSRNOG00000085413"; gene_version "1"; transcript_id "ENSRNOT00000156447"; transcript_version "1"; gene_source "ensembl"; gene_biotype "protein_coding"; transcript_source "ensembl"; transcript_biotype "protein_coding";
7	ensembl	exon	16123299	16123429	0	+	.	gene_id "ENSRNOG00000085413"; gene_version "1"; transcript_id "ENSRNOT00000144930"; transcript_version "1"; exon_number "9"; gene_source "ensembl"; gene_biotype "protein_coding"; transcript_source "ensembl"; transcript_biotype "protein_coding"; exon_id "ENSRNOE00000603555"; exon_version "1";
7	ensembl	five_prime_utr	16123299	16123429	0	+	.	gene_id "ENSRNOG00000085413"; gene_version "1"; transcript_id "ENSRNOT00000144930"; transcript_version "1"; gene_source "ensembl"; gene_biotype "protein_coding"; transcript_source "ensembl"; transcript_biotype "protein_coding";
7	ENSEMBL114_rn	exon	16123299	16123429	0.244776224452198	+	.	gene_id "ENSRNOG00000085413"; transcript_id "ENSRNOG00000085413_tx_10"; exon_id "7_16123299_16123429_+"; exonnum "3"; txlen "2248";
7	ENSEMBL114_rn	exon	16123299	16123429	0.349959497878556	+	.	gene_id "ENSRNOG00000085413"; transcript_id "ENSRNOG00000085413_tx_3"; exon_id "7_16123299_16123429_+"; exonnum "4"; txlen "2431";
7	ENSEMBL114_rn	exon	16123299	16123429	0.296841913653538	+	.	gene_id "ENSRNOG00000085413"; transcript_id "ENSRNOG00000085413_tx_4"; exon_id "7_16123299_16123429_+"; exonnum "5"; txlen "2563";
7	ENSEMBL114_rn	exon	16123299	16123429	0.0568383833535604	+	.	gene_id "ENSRNOG00000085413"; transcript_id "ENSRNOG00000085413_tx_46"; exon_id "7_16123299_16123429_+"; exonnum "9"; txlen "4981";
7	ENSEMBL114_rn	exon	16123299	16123429	0.0568383833535604	+	.	gene_id "ENSRNOG00000085413"; transcript_id "ENSRNOG00000085413_tx_47"; exon_id "7_16123299_16123429_+"; exonnum "10"; txlen "5113";
7	ENSEMBL114_rn	exon	16123299	16123429	0.0568383833535604	+	.	gene_id "ENSRNOG00000085413"; transcript_id "ENSRNOG00000085413_tx_48"; exon_id "7_16123299_16123429_+"; exonnum "9"; txlen "3132";
7	ENSEMBL114_rn	exon	16123299	16123429	0.0568383833535604	+	.	gene_id "ENSRNOG00000085413"; transcript_id "ENSRNOG00000085413_tx_49"; exon_id "7_16123299_16123429_+"; exonnum "10"; txlen "3264";
7	ENSEMBL114_rn	exon	16123299	16123429	0.296101875202674	+	.	gene_id "ENSRNOG00000085413"; transcript_id "ENSRNOG00000085413_tx_5"; exon_id "7_16123299_16123429_+"; exonnum "6"; txlen "2842";
7	ENSEMBL114_rn	exon	16123299	16123429	0.0478639017714193	+	.	gene_id "ENSRNOG00000085413"; transcript_id "ENSRNOG00000085413_tx_52"; exon_id "7_16123299_16123429_+"; exonnum "7"; txlen "1662";
7	ENSEMBL114_rn	exon	16123299	16123429	0.0335712088813427	+	.	gene_id "ENSRNOG00000085413"; transcript_id "ENSRNOG00000085413_tx_54"; exon_id "7_16123299_16123429_+"; exonnum "8"; txlen "4804";
7	ENSEMBL114_rn	exon	16123299	16123429	0.0335712088813427	+	.	gene_id "ENSRNOG00000085413"; transcript_id "ENSRNOG00000085413_tx_55"; exon_id "7_16123299_16123429_+"; exonnum "8"; txlen "2955";
7	ENSEMBL114_rn	exon	16123299	16123429	0.0329064324678508	+	.	gene_id "ENSRNOG00000085413"; transcript_id "ENSRNOG00000085413_tx_58"; exon_id "7_16123299_16123429_+"; exonnum "11"; txlen "3594";
7	ENSEMBL114_rn	exon	16123299	16123429	0.0329064324678508	+	.	gene_id "ENSRNOG00000085413"; transcript_id "ENSRNOG00000085413_tx_59"; exon_id "7_16123299_16123429_+"; exonnum "11"; txlen "3513";
7	ENSEMBL114_rn	exon	16123299	16123429	0.0322416560543588	+	.	gene_id "ENSRNOG00000085413"; transcript_id "ENSRNOG00000085413_tx_61"; exon_id "7_16123299_16123429_+"; exonnum "10"; txlen "3386";
7	ENSEMBL114_rn	exon	16123299	16123429	0.263446563852318	+	.	gene_id "ENSRNOG00000085413"; transcript_id "ENSRNOG00000085413_tx_7"; exon_id "7_16123299_16123429_+"; exonnum "4"; txlen "2425";
7	ENSEMBL114_rn	exon	16123299	16123429	0.0196109041980121	+	.	gene_id "ENSRNOG00000085413"; transcript_id "ENSRNOG00000085413_tx_80"; exon_id "7_16123299_16123429_+"; exonnum "10"; txlen "5179";
7	ENSEMBL114_rn	exon	16123299	16123429	0.0196109041980121	+	.	gene_id "ENSRNOG00000085413"; transcript_id "ENSRNOG00000085413_tx_82"; exon_id "7_16123299_16123429_+"; exonnum "11"; txlen "5311";
7	ENSEMBL114_rn	exon	16123299	16123429	0.0196109041980121	+	.	gene_id "ENSRNOG00000085413"; transcript_id "ENSRNOG00000085413_tx_85"; exon_id "7_16123299_16123429_+"; exonnum "10"; txlen "3330";
7	ENSEMBL114_rn	exon	16123299	16123429	0.0196109041980121	+	.	gene_id "ENSRNOG00000085413"; transcript_id "ENSRNOG00000085413_tx_86"; exon_id "7_16123299_16123429_+"; exonnum "8"; txlen "4702";
7	ENSEMBL114_rn	exon	16123299	16123429	0.0196109041980121	+	.	gene_id "ENSRNOG00000085413"; transcript_id "ENSRNOG00000085413_tx_88"; exon_id "7_16123299_16123429_+"; exonnum "11"; txlen "3462";
7	ENSEMBL114_rn	exon	16123299	16123429	0.0196109041980121	+	.	gene_id "ENSRNOG00000085413"; transcript_id "ENSRNOG00000085413_tx_89"; exon_id "7_16123299_16123429_+"; exonnum "9"; txlen "4834";
7	ENSEMBL114_rn	exon	16123299	16123429	0.0196109041980121	+	.	gene_id "ENSRNOG00000085413"; transcript_id "ENSRNOG00000085413_tx_90"; exon_id "7_16123299_16123429_+"; exonnum "8"; txlen "2853";
7	ENSEMBL114_rn	exon	16123299	16123429	0.0172841867507903	+	.	gene_id "ENSRNOG00000085413"; transcript_id "ENSRNOG00000085413_tx_93"; exon_id "7_16123299_16123429_+"; exonnum "14"; txlen "4062";
7	ENSEMBL114_rn	exon	16123299	16123429	0.0172841867507903	+	.	gene_id "ENSRNOG00000085413"; transcript_id "ENSRNOG00000085413_tx_94"; exon_id "7_16123299_16123429_+"; exonnum "14"; txlen "3981";
7	sraer114_es	exon	16131711	16131806	0.0711943773593189	+	.	gene_id "ENSRNOG00000085413"; transcript_id "ENSRNOG00000085413_tx_40"; exon_id "7_16131711_16131806_+"; exonnum "1"; txlen "624";
7	ensembl	exon	16147465	16147687	0	+	.	gene_id "ENSRNOG00000085413"; gene_version "1"; transcript_id "ENSRNOT00000157370"; transcript_version "1"; exon_number "3"; gene_source "ensembl"; gene_biotype "protein_coding"; transcript_source "ensembl"; transcript_biotype "protein_coding"; exon_id "ENSRNOE00000643133"; exon_version "1";
7	ensembl	five_prime_utr	16147465	16147687	0	+	.	gene_id "ENSRNOG00000085413"; gene_version "1"; transcript_id "ENSRNOT00000157370"; transcript_version "1"; gene_source "ensembl"; gene_biotype "protein_coding"; transcript_source "ensembl"; transcript_biotype "protein_coding";
7	ensembl	exon	16147465	16147687	0	+	.	gene_id "ENSRNOG00000085413"; gene_version "1"; transcript_id "ENSRNOT00000156447"; transcript_version "1"; exon_number "6"; gene_source "ensembl"; gene_biotype "protein_coding"; transcript_source "ensembl"; transcript_biotype "protein_coding"; exon_id "ENSRNOE00000643133"; exon_version "1";
7	ensembl	five_prime_utr	16147465	16147687	0	+	.	gene_id "ENSRNOG00000085413"; gene_version "1"; transcript_id "ENSRNOT00000156447"; transcript_version "1"; gene_source "ensembl"; gene_biotype "protein_coding"; transcript_source "ensembl"; transcript_biotype "protein_coding";
7	ensembl	exon	16147465	16147687	0	+	.	gene_id "ENSRNOG00000085413"; gene_version "1"; transcript_id "ENSRNOT00000144930"; transcript_version "1"; exon_number "10"; gene_source "ensembl"; gene_biotype "protein_coding"; transcript_source "ensembl"; transcript_biotype "protein_coding"; exon_id "ENSRNOE00000643133"; exon_version "1";
7	ensembl	five_prime_utr	16147465	16147687	0	+	.	gene_id "ENSRNOG00000085413"; gene_version "1"; transcript_id "ENSRNOT00000144930"; transcript_version "1"; gene_source "ensembl"; gene_biotype "protein_coding"; transcript_source "ensembl"; transcript_biotype "protein_coding";
7	ensembl	exon	16147465	16147687	0	+	.	gene_id "ENSRNOG00000085413"; gene_version "1"; transcript_id "ENSRNOT00000168371"; transcript_version "1"; exon_number "9"; gene_source "ensembl"; gene_biotype "protein_coding"; transcript_source "ensembl"; transcript_biotype "protein_coding"; exon_id "ENSRNOE00000643133"; exon_version "1"; tag "Ensembl_canonical";
7	ensembl	five_prime_utr	16147465	16147687	0	+	.	gene_id "ENSRNOG00000085413"; gene_version "1"; transcript_id "ENSRNOT00000168371"; transcript_version "1"; gene_source "ensembl"; gene_biotype "protein_coding"; transcript_source "ensembl"; transcript_biotype "protein_coding"; tag "Ensembl_canonical";
7	ENSEMBL114_rn	exon	16147465	16147687	0.893836712761042	+	.	gene_id "ENSRNOG00000085413"; transcript_id "ENSRNOG00000085413_tx_1"; exon_id "7_16147465_16147687_+"; exonnum "4"; txlen "2300";
7	ENSEMBL114_rn	exon	16147465	16147687	0.244776224452198	+	.	gene_id "ENSRNOG00000085413"; transcript_id "ENSRNOG00000085413_tx_10"; exon_id "7_16147465_16147687_+"; exonnum "4"; txlen "2248";
7	ENSEMBL114_rn	exon	16147465	16147687	0.202970471881841	+	.	gene_id "ENSRNOG00000085413"; transcript_id "ENSRNOG00000085413_tx_11"; exon_id "7_16147465_16147687_+"; exonnum "4"; txlen "2294";
7	ENSEMBL114_rn	exon	16147465	16147687	0.17997290520753	+	.	gene_id "ENSRNOG00000085413"; transcript_id "ENSRNOG00000085413_tx_12"; exon_id "7_16147465_16147687_+"; exonnum "6"; txlen "2609";
7	ENSEMBL114_rn	exon	16147465	16147687	0.168062244160272	+	.	gene_id "ENSRNOG00000085413"; transcript_id "ENSRNOG00000085413_tx_13"; exon_id "7_16147465_16147687_+"; exonnum "3"; txlen "2188";
7	ENSEMBL114_rn	exon	16147465	16147687	0.121584357963381	+	.	gene_id "ENSRNOG00000085413"; transcript_id "ENSRNOG00000085413_tx_15"; exon_id "7_16147465_16147687_+"; exonnum "4"; txlen "2320";
7	ENSEMBL114_rn	exon	16147465	16147687	0.494518177765922	+	.	gene_id "ENSRNOG00000085413"; transcript_id "ENSRNOG00000085413_tx_2"; exon_id "7_16147465_16147687_+"; exonnum "5"; txlen "2432";
7	ENSEMBL114_rn	exon	16147465	16147687	0.349959497878556	+	.	gene_id "ENSRNOG00000085413"; transcript_id "ENSRNOG00000085413_tx_3"; exon_id "7_16147465_16147687_+"; exonnum "5"; txlen "2431";
7	ENSEMBL114_rn	exon	16147465	16147687	0.296841913653538	+	.	gene_id "ENSRNOG00000085413"; transcript_id "ENSRNOG00000085413_tx_4"; exon_id "7_16147465_16147687_+"; exonnum "6"; txlen "2563";
7	ENSEMBL114_rn	exon	16147465	16147687	0.0711943773593189	+	.	gene_id "ENSRNOG00000085413"; transcript_id "ENSRNOG00000085413_tx_40"; exon_id "7_16147465_16147687_+"; exonnum "2"; txlen "624";
7	ENSEMBL114_rn	exon	16147465	16147687	0.0568383833535604	+	.	gene_id "ENSRNOG00000085413"; transcript_id "ENSRNOG00000085413_tx_46"; exon_id "7_16147465_16147687_+"; exonnum "10"; txlen "4981";
7	ENSEMBL114_rn	exon	16147465	16147687	0.0568383833535604	+	.	gene_id "ENSRNOG00000085413"; transcript_id "ENSRNOG00000085413_tx_47"; exon_id "7_16147465_16147687_+"; exonnum "11"; txlen "5113";
7	ENSEMBL114_rn	exon	16147465	16147687	0.0568383833535604	+	.	gene_id "ENSRNOG00000085413"; transcript_id "ENSRNOG00000085413_tx_48"; exon_id "7_16147465_16147687_+"; exonnum "10"; txlen "3132";
7	ENSEMBL114_rn	exon	16147465	16147687	0.0568383833535604	+	.	gene_id "ENSRNOG00000085413"; transcript_id "ENSRNOG00000085413_tx_49"; exon_id "7_16147465_16147687_+"; exonnum "11"; txlen "3264";
7	ENSEMBL114_rn	exon	16147465	16147687	0.296101875202674	+	.	gene_id "ENSRNOG00000085413"; transcript_id "ENSRNOG00000085413_tx_5"; exon_id "7_16147465_16147687_+"; exonnum "7"; txlen "2842";
7	ENSEMBL114_rn	exon	16147465	16147687	0.0478639017714193	+	.	gene_id "ENSRNOG00000085413"; transcript_id "ENSRNOG00000085413_tx_52"; exon_id "7_16147465_16147687_+"; exonnum "8"; txlen "1662";
7	ENSEMBL114_rn	exon	16147465	16147687	0.0335712088813427	+	.	gene_id "ENSRNOG00000085413"; transcript_id "ENSRNOG00000085413_tx_54"; exon_id "7_16147465_16147687_+"; exonnum "9"; txlen "4804";
7	ENSEMBL114_rn	exon	16147465	16147687	0.0335712088813427	+	.	gene_id "ENSRNOG00000085413"; transcript_id "ENSRNOG00000085413_tx_55"; exon_id "7_16147465_16147687_+"; exonnum "9"; txlen "2955";
7	ENSEMBL114_rn	exon	16147465	16147687	0.0329064324678508	+	.	gene_id "ENSRNOG00000085413"; transcript_id "ENSRNOG00000085413_tx_58"; exon_id "7_16147465_16147687_+"; exonnum "12"; txlen "3594";
7	ENSEMBL114_rn	exon	16147465	16147687	0.0329064324678508	+	.	gene_id "ENSRNOG00000085413"; transcript_id "ENSRNOG00000085413_tx_59"; exon_id "7_16147465_16147687_+"; exonnum "12"; txlen "3513";
7	ENSEMBL114_rn	exon	16147465	16147687	0.280553663950229	+	.	gene_id "ENSRNOG00000085413"; transcript_id "ENSRNOG00000085413_tx_6"; exon_id "7_16147465_16147687_+"; exonnum "3"; txlen "2117";
7	ENSEMBL114_rn	exon	16147465	16147687	0.0322416560543588	+	.	gene_id "ENSRNOG00000085413"; transcript_id "ENSRNOG00000085413_tx_61"; exon_id "7_16147465_16147687_+"; exonnum "11"; txlen "3386";
7	ENSEMBL114_rn	exon	16147465	16147687	0.0275882211599153	+	.	gene_id "ENSRNOG00000085413"; transcript_id "ENSRNOG00000085413_tx_69"; exon_id "7_16147465_16147687_+"; exonnum "8"; txlen "4673";
7	ENSEMBL114_rn	exon	16147465	16147687	0.263446563852318	+	.	gene_id "ENSRNOG00000085413"; transcript_id "ENSRNOG00000085413_tx_7"; exon_id "7_16147465_16147687_+"; exonnum "5"; txlen "2425";
7	ENSEMBL114_rn	exon	16147465	16147687	0.0275882211599153	+	.	gene_id "ENSRNOG00000085413"; transcript_id "ENSRNOG00000085413_tx_70"; exon_id "7_16147465_16147687_+"; exonnum "9"; txlen "4805";
7	ENSEMBL114_rn	exon	16147465	16147687	0.0275882211599153	+	.	gene_id "ENSRNOG00000085413"; transcript_id "ENSRNOG00000085413_tx_71"; exon_id "7_16147465_16147687_+"; exonnum "8"; txlen "2824";
7	ENSEMBL114_rn	exon	16147465	16147687	0.0220496287045383	+	.	gene_id "ENSRNOG00000085413"; transcript_id "ENSRNOG00000085413_tx_74"; exon_id "7_16147465_16147687_+"; exonnum "4"; txlen "2467";
7	ENSEMBL114_rn	exon	16147465	16147687	0.0220496287045383	+	.	gene_id "ENSRNOG00000085413"; transcript_id "ENSRNOG00000085413_tx_75"; exon_id "7_16147465_16147687_+"; exonnum "5"; txlen "2599";
7	ENSEMBL114_rn	exon	16147465	16147687	0.0196109041980121	+	.	gene_id "ENSRNOG00000085413"; transcript_id "ENSRNOG00000085413_tx_78"; exon_id "7_16147465_16147687_+"; exonnum "9"; txlen "4871";
7	ENSEMBL114_rn	exon	16147465	16147687	0.259649281545057	+	.	gene_id "ENSRNOG00000085413"; transcript_id "ENSRNOG00000085413_tx_8"; exon_id "7_16147465_16147687_+"; exonnum "5"; txlen "2477";
7	ENSEMBL114_rn	exon	16147465	16147687	0.0196109041980121	+	.	gene_id "ENSRNOG00000085413"; transcript_id "ENSRNOG00000085413_tx_80"; exon_id "7_16147465_16147687_+"; exonnum "11"; txlen "5179";
7	ENSEMBL114_rn	exon	16147465	16147687	0.0196109041980121	+	.	gene_id "ENSRNOG00000085413"; transcript_id "ENSRNOG00000085413_tx_82"; exon_id "7_16147465_16147687_+"; exonnum "12"; txlen "5311";
7	ENSEMBL114_rn	exon	16147465	16147687	0.0196109041980121	+	.	gene_id "ENSRNOG00000085413"; transcript_id "ENSRNOG00000085413_tx_85"; exon_id "7_16147465_16147687_+"; exonnum "11"; txlen "3330";
7	ENSEMBL114_rn	exon	16147465	16147687	0.0196109041980121	+	.	gene_id "ENSRNOG00000085413"; transcript_id "ENSRNOG00000085413_tx_86"; exon_id "7_16147465_16147687_+"; exonnum "9"; txlen "4702";
7	ENSEMBL114_rn	exon	16147465	16147687	0.0196109041980121	+	.	gene_id "ENSRNOG00000085413"; transcript_id "ENSRNOG00000085413_tx_88"; exon_id "7_16147465_16147687_+"; exonnum "12"; txlen "3462";
7	ENSEMBL114_rn	exon	16147465	16147687	0.0196109041980121	+	.	gene_id "ENSRNOG00000085413"; transcript_id "ENSRNOG00000085413_tx_89"; exon_id "7_16147465_16147687_+"; exonnum "10"; txlen "4834";
7	ENSEMBL114_rn	exon	16147465	16147687	0.0196109041980121	+	.	gene_id "ENSRNOG00000085413"; transcript_id "ENSRNOG00000085413_tx_90"; exon_id "7_16147465_16147687_+"; exonnum "9"; txlen "2853";
7	ENSEMBL114_rn	exon	16147465	16147687	0.0172841867507903	+	.	gene_id "ENSRNOG00000085413"; transcript_id "ENSRNOG00000085413_tx_93"; exon_id "7_16147465_16147687_+"; exonnum "15"; txlen "4062";
7	ENSEMBL114_rn	exon	16147465	16147687	0.0172841867507903	+	.	gene_id "ENSRNOG00000085413"; transcript_id "ENSRNOG00000085413_tx_94"; exon_id "7_16147465_16147687_+"; exonnum "15"; txlen "3981";
7	ensembl	start_codon	16153374	16153376	0	+	0	gene_id "ENSRNOG00000085413"; gene_version "1"; transcript_id "ENSRNOT00000157370"; transcript_version "1"; exon_number "4"; gene_source "ensembl"; gene_biotype "protein_coding"; transcript_source "ensembl"; transcript_biotype "protein_coding";
7	ensembl	start_codon	16153374	16153376	0	+	0	gene_id "ENSRNOG00000085413"; gene_version "1"; transcript_id "ENSRNOT00000156447"; transcript_version "1"; exon_number "7"; gene_source "ensembl"; gene_biotype "protein_coding"; transcript_source "ensembl"; transcript_biotype "protein_coding";
7	ensembl	start_codon	16153374	16153376	0	+	0	gene_id "ENSRNOG00000085413"; gene_version "1"; transcript_id "ENSRNOT00000144930"; transcript_version "1"; exon_number "11"; gene_source "ensembl"; gene_biotype "protein_coding"; transcript_source "ensembl"; transcript_biotype "protein_coding";
7	ensembl	start_codon	16153374	16153376	0	+	0	gene_id "ENSRNOG00000085413"; gene_version "1"; transcript_id "ENSRNOT00000168371"; transcript_version "1"; exon_number "10"; gene_source "ensembl"; gene_biotype "protein_coding"; transcript_source "ensembl"; transcript_biotype "protein_coding"; tag "Ensembl_canonical";
7	sraer114_ss	exon	16153374	16153678	0.893836712761042	+	.	gene_id "ENSRNOG00000085413"; transcript_id "ENSRNOG00000085413_tx_1"; exon_id "7_16153374_16153678_+"; exonnum "5"; txlen "2300";
7	sraer114_ss	exon	16153374	16153678	0.244776224452198	+	.	gene_id "ENSRNOG00000085413"; transcript_id "ENSRNOG00000085413_tx_10"; exon_id "7_16153374_16153678_+"; exonnum "5"; txlen "2248";
7	sraer114_ss	exon	16153374	16153678	0.202970471881841	+	.	gene_id "ENSRNOG00000085413"; transcript_id "ENSRNOG00000085413_tx_11"; exon_id "7_16153374_16153678_+"; exonnum "5"; txlen "2294";
7	sraer114_ss	exon	16153374	16153678	0.17997290520753	+	.	gene_id "ENSRNOG00000085413"; transcript_id "ENSRNOG00000085413_tx_12"; exon_id "7_16153374_16153678_+"; exonnum "7"; txlen "2609";
7	sraer114_ss	exon	16153374	16153678	0.168062244160272	+	.	gene_id "ENSRNOG00000085413"; transcript_id "ENSRNOG00000085413_tx_13"; exon_id "7_16153374_16153678_+"; exonnum "4"; txlen "2188";
7	sraer114_ss	exon	16153374	16153678	0.121584357963381	+	.	gene_id "ENSRNOG00000085413"; transcript_id "ENSRNOG00000085413_tx_15"; exon_id "7_16153374_16153678_+"; exonnum "5"; txlen "2320";
7	sraer114_ss	exon	16153374	16153678	0.494518177765922	+	.	gene_id "ENSRNOG00000085413"; transcript_id "ENSRNOG00000085413_tx_2"; exon_id "7_16153374_16153678_+"; exonnum "6"; txlen "2432";
7	sraer114_ss	exon	16153374	16153678	0.349959497878556	+	.	gene_id "ENSRNOG00000085413"; transcript_id "ENSRNOG00000085413_tx_3"; exon_id "7_16153374_16153678_+"; exonnum "6"; txlen "2431";
7	sraer114_ss	exon	16153374	16153678	0.296841913653538	+	.	gene_id "ENSRNOG00000085413"; transcript_id "ENSRNOG00000085413_tx_4"; exon_id "7_16153374_16153678_+"; exonnum "7"; txlen "2563";
7	sraer114_ss	exon	16153374	16153678	0.0711943773593189	+	.	gene_id "ENSRNOG00000085413"; transcript_id "ENSRNOG00000085413_tx_40"; exon_id "7_16153374_16153678_+"; exonnum "3"; txlen "624";
7	sraer114_ss	exon	16153374	16153678	0.0568383833535604	+	.	gene_id "ENSRNOG00000085413"; transcript_id "ENSRNOG00000085413_tx_46"; exon_id "7_16153374_16153678_+"; exonnum "11"; txlen "4981";
7	sraer114_ss	exon	16153374	16153678	0.0568383833535604	+	.	gene_id "ENSRNOG00000085413"; transcript_id "ENSRNOG00000085413_tx_47"; exon_id "7_16153374_16153678_+"; exonnum "12"; txlen "5113";
7	sraer114_ss	exon	16153374	16153678	0.0568383833535604	+	.	gene_id "ENSRNOG00000085413"; transcript_id "ENSRNOG00000085413_tx_48"; exon_id "7_16153374_16153678_+"; exonnum "11"; txlen "3132";
7	sraer114_ss	exon	16153374	16153678	0.0568383833535604	+	.	gene_id "ENSRNOG00000085413"; transcript_id "ENSRNOG00000085413_tx_49"; exon_id "7_16153374_16153678_+"; exonnum "12"; txlen "3264";
7	sraer114_ss	exon	16153374	16153678	0.296101875202674	+	.	gene_id "ENSRNOG00000085413"; transcript_id "ENSRNOG00000085413_tx_5"; exon_id "7_16153374_16153678_+"; exonnum "8"; txlen "2842";
7	sraer114_ss	exon	16153374	16153678	0.0478639017714193	+	.	gene_id "ENSRNOG00000085413"; transcript_id "ENSRNOG00000085413_tx_52"; exon_id "7_16153374_16153678_+"; exonnum "9"; txlen "1662";
7	sraer114_ss	exon	16153374	16153678	0.0335712088813427	+	.	gene_id "ENSRNOG00000085413"; transcript_id "ENSRNOG00000085413_tx_54"; exon_id "7_16153374_16153678_+"; exonnum "10"; txlen "4804";
7	sraer114_ss	exon	16153374	16153678	0.0335712088813427	+	.	gene_id "ENSRNOG00000085413"; transcript_id "ENSRNOG00000085413_tx_55"; exon_id "7_16153374_16153678_+"; exonnum "10"; txlen "2955";
7	sraer114_ss	exon	16153374	16153678	0.0329064324678508	+	.	gene_id "ENSRNOG00000085413"; transcript_id "ENSRNOG00000085413_tx_58"; exon_id "7_16153374_16153678_+"; exonnum "13"; txlen "3594";
7	sraer114_ss	exon	16153374	16153678	0.0329064324678508	+	.	gene_id "ENSRNOG00000085413"; transcript_id "ENSRNOG00000085413_tx_59"; exon_id "7_16153374_16153678_+"; exonnum "13"; txlen "3513";
7	sraer114_ss	exon	16153374	16153678	0.280553663950229	+	.	gene_id "ENSRNOG00000085413"; transcript_id "ENSRNOG00000085413_tx_6"; exon_id "7_16153374_16153678_+"; exonnum "4"; txlen "2117";
7	sraer114_ss	exon	16153374	16153678	0.0322416560543588	+	.	gene_id "ENSRNOG00000085413"; transcript_id "ENSRNOG00000085413_tx_61"; exon_id "7_16153374_16153678_+"; exonnum "12"; txlen "3386";
7	sraer114_ss	exon	16153374	16153678	0.0275882211599153	+	.	gene_id "ENSRNOG00000085413"; transcript_id "ENSRNOG00000085413_tx_69"; exon_id "7_16153374_16153678_+"; exonnum "9"; txlen "4673";
7	sraer114_ss	exon	16153374	16153678	0.263446563852318	+	.	gene_id "ENSRNOG00000085413"; transcript_id "ENSRNOG00000085413_tx_7"; exon_id "7_16153374_16153678_+"; exonnum "6"; txlen "2425";
7	sraer114_ss	exon	16153374	16153678	0.0275882211599153	+	.	gene_id "ENSRNOG00000085413"; transcript_id "ENSRNOG00000085413_tx_70"; exon_id "7_16153374_16153678_+"; exonnum "10"; txlen "4805";
7	sraer114_ss	exon	16153374	16153678	0.0275882211599153	+	.	gene_id "ENSRNOG00000085413"; transcript_id "ENSRNOG00000085413_tx_71"; exon_id "7_16153374_16153678_+"; exonnum "9"; txlen "2824";
7	sraer114_ss	exon	16153374	16153678	0.0220496287045383	+	.	gene_id "ENSRNOG00000085413"; transcript_id "ENSRNOG00000085413_tx_74"; exon_id "7_16153374_16153678_+"; exonnum "5"; txlen "2467";
7	sraer114_ss	exon	16153374	16153678	0.0220496287045383	+	.	gene_id "ENSRNOG00000085413"; transcript_id "ENSRNOG00000085413_tx_75"; exon_id "7_16153374_16153678_+"; exonnum "6"; txlen "2599";
7	sraer114_ss	exon	16153374	16153678	0.0196109041980121	+	.	gene_id "ENSRNOG00000085413"; transcript_id "ENSRNOG00000085413_tx_78"; exon_id "7_16153374_16153678_+"; exonnum "10"; txlen "4871";
7	sraer114_ss	exon	16153374	16153678	0.259649281545057	+	.	gene_id "ENSRNOG00000085413"; transcript_id "ENSRNOG00000085413_tx_8"; exon_id "7_16153374_16153678_+"; exonnum "6"; txlen "2477";
7	sraer114_ss	exon	16153374	16153678	0.0196109041980121	+	.	gene_id "ENSRNOG00000085413"; transcript_id "ENSRNOG00000085413_tx_80"; exon_id "7_16153374_16153678_+"; exonnum "12"; txlen "5179";
7	sraer114_ss	exon	16153374	16153678	0.0196109041980121	+	.	gene_id "ENSRNOG00000085413"; transcript_id "ENSRNOG00000085413_tx_82"; exon_id "7_16153374_16153678_+"; exonnum "13"; txlen "5311";
7	sraer114_ss	exon	16153374	16153678	0.0196109041980121	+	.	gene_id "ENSRNOG00000085413"; transcript_id "ENSRNOG00000085413_tx_85"; exon_id "7_16153374_16153678_+"; exonnum "12"; txlen "3330";
7	sraer114_ss	exon	16153374	16153678	0.0196109041980121	+	.	gene_id "ENSRNOG00000085413"; transcript_id "ENSRNOG00000085413_tx_86"; exon_id "7_16153374_16153678_+"; exonnum "10"; txlen "4702";
7	sraer114_ss	exon	16153374	16153678	0.0196109041980121	+	.	gene_id "ENSRNOG00000085413"; transcript_id "ENSRNOG00000085413_tx_88"; exon_id "7_16153374_16153678_+"; exonnum "13"; txlen "3462";
7	sraer114_ss	exon	16153374	16153678	0.0196109041980121	+	.	gene_id "ENSRNOG00000085413"; transcript_id "ENSRNOG00000085413_tx_89"; exon_id "7_16153374_16153678_+"; exonnum "11"; txlen "4834";
7	sraer114_ss	exon	16153374	16153678	0.0196109041980121	+	.	gene_id "ENSRNOG00000085413"; transcript_id "ENSRNOG00000085413_tx_90"; exon_id "7_16153374_16153678_+"; exonnum "10"; txlen "2853";
7	sraer114_ss	exon	16153374	16153678	0.0172841867507903	+	.	gene_id "ENSRNOG00000085413"; transcript_id "ENSRNOG00000085413_tx_93"; exon_id "7_16153374_16153678_+"; exonnum "16"; txlen "4062";
7	sraer114_ss	exon	16153374	16153678	0.0172841867507903	+	.	gene_id "ENSRNOG00000085413"; transcript_id "ENSRNOG00000085413_tx_94"; exon_id "7_16153374_16153678_+"; exonnum "16"; txlen "3981";
7	ensembl	CDS	16153374	16155434	0	+	0	gene_id "ENSRNOG00000085413"; gene_version "1"; transcript_id "ENSRNOT00000157370"; transcript_version "1"; exon_number "4"; gene_source "ensembl"; gene_biotype "protein_coding"; transcript_source "ensembl"; transcript_biotype "protein_coding"; protein_id "ENSRNOP00000105639"; protein_version "1";
7	ensembl	CDS	16153374	16155434	0	+	0	gene_id "ENSRNOG00000085413"; gene_version "1"; transcript_id "ENSRNOT00000156447"; transcript_version "1"; exon_number "7"; gene_source "ensembl"; gene_biotype "protein_coding"; transcript_source "ensembl"; transcript_biotype "protein_coding"; protein_id "ENSRNOP00000103315"; protein_version "1";
7	ensembl	CDS	16153374	16155434	0	+	0	gene_id "ENSRNOG00000085413"; gene_version "1"; transcript_id "ENSRNOT00000144930"; transcript_version "1"; exon_number "11"; gene_source "ensembl"; gene_biotype "protein_coding"; transcript_source "ensembl"; transcript_biotype "protein_coding"; protein_id "ENSRNOP00000099120"; protein_version "1";
7	ensembl	CDS	16153374	16155434	0	+	0	gene_id "ENSRNOG00000085413"; gene_version "1"; transcript_id "ENSRNOT00000168371"; transcript_version "1"; exon_number "10"; gene_source "ensembl"; gene_biotype "protein_coding"; transcript_source "ensembl"; transcript_biotype "protein_coding"; protein_id "ENSRNOP00000107010"; protein_version "1"; tag "Ensembl_canonical";
7	ensembl	exon	16153374	16156633	0	+	.	gene_id "ENSRNOG00000085413"; gene_version "1"; transcript_id "ENSRNOT00000144930"; transcript_version "1"; exon_number "11"; gene_source "ensembl"; gene_biotype "protein_coding"; transcript_source "ensembl"; transcript_biotype "protein_coding"; exon_id "ENSRNOE00000730425"; exon_version "1";
7	ensembl	exon	16153374	16156699	0	+	.	gene_id "ENSRNOG00000085413"; gene_version "1"; transcript_id "ENSRNOT00000156447"; transcript_version "1"; exon_number "7"; gene_source "ensembl"; gene_biotype "protein_coding"; transcript_source "ensembl"; transcript_biotype "protein_coding"; exon_id "ENSRNOE00000750802"; exon_version "1";
7	ensembl	exon	16153374	16158407	0	+	.	gene_id "ENSRNOG00000085413"; gene_version "1"; transcript_id "ENSRNOT00000157370"; transcript_version "1"; exon_number "4"; gene_source "ensembl"; gene_biotype "protein_coding"; transcript_source "ensembl"; transcript_biotype "protein_coding"; exon_id "ENSRNOE00000681614"; exon_version "1";
7	ensembl	exon	16153374	16158407	0	+	.	gene_id "ENSRNOG00000085413"; gene_version "1"; transcript_id "ENSRNOT00000168371"; transcript_version "1"; exon_number "10"; gene_source "ensembl"; gene_biotype "protein_coding"; transcript_source "ensembl"; transcript_biotype "protein_coding"; exon_id "ENSRNOE00000681614"; exon_version "1"; tag "Ensembl_canonical";
7	ensembl	stop_codon	16155435	16155437	0	+	0	gene_id "ENSRNOG00000085413"; gene_version "1"; transcript_id "ENSRNOT00000157370"; transcript_version "1"; exon_number "4"; gene_source "ensembl"; gene_biotype "protein_coding"; transcript_source "ensembl"; transcript_biotype "protein_coding";
7	ensembl	stop_codon	16155435	16155437	0	+	0	gene_id "ENSRNOG00000085413"; gene_version "1"; transcript_id "ENSRNOT00000156447"; transcript_version "1"; exon_number "7"; gene_source "ensembl"; gene_biotype "protein_coding"; transcript_source "ensembl"; transcript_biotype "protein_coding";
7	ensembl	stop_codon	16155435	16155437	0	+	0	gene_id "ENSRNOG00000085413"; gene_version "1"; transcript_id "ENSRNOT00000144930"; transcript_version "1"; exon_number "11"; gene_source "ensembl"; gene_biotype "protein_coding"; transcript_source "ensembl"; transcript_biotype "protein_coding";
7	ensembl	stop_codon	16155435	16155437	0	+	0	gene_id "ENSRNOG00000085413"; gene_version "1"; transcript_id "ENSRNOT00000168371"; transcript_version "1"; exon_number "10"; gene_source "ensembl"; gene_biotype "protein_coding"; transcript_source "ensembl"; transcript_biotype "protein_coding"; tag "Ensembl_canonical";
7	ensembl	three_prime_utr	16155438	16156633	0	+	.	gene_id "ENSRNOG00000085413"; gene_version "1"; transcript_id "ENSRNOT00000144930"; transcript_version "1"; gene_source "ensembl"; gene_biotype "protein_coding"; transcript_source "ensembl"; transcript_biotype "protein_coding";
7	ensembl	three_prime_utr	16155438	16156699	0	+	.	gene_id "ENSRNOG00000085413"; gene_version "1"; transcript_id "ENSRNOT00000156447"; transcript_version "1"; gene_source "ensembl"; gene_biotype "protein_coding"; transcript_source "ensembl"; transcript_biotype "protein_coding";
7	ensembl	three_prime_utr	16155438	16158407	0	+	.	gene_id "ENSRNOG00000085413"; gene_version "1"; transcript_id "ENSRNOT00000157370"; transcript_version "1"; gene_source "ensembl"; gene_biotype "protein_coding"; transcript_source "ensembl"; transcript_biotype "protein_coding";
7	ensembl	three_prime_utr	16155438	16158407	0	+	.	gene_id "ENSRNOG00000085413"; gene_version "1"; transcript_id "ENSRNOT00000168371"; transcript_version "1"; gene_source "ensembl"; gene_biotype "protein_coding"; transcript_source "ensembl"; transcript_biotype "protein_coding"; tag "Ensembl_canonical";
7	sraer114_es	exon	16156582	16156699	0.122048258128106	+	.	gene_id "ENSRNOG00000085413"; transcript_id "ENSRNOG00000085413_tx_14"; exon_id "7_16156582_16156699_+"; exonnum "1"; txlen "2363";
7	sraer114_es	exon	16156582	16156699	0.10996836965873	+	.	gene_id "ENSRNOG00000085413"; transcript_id "ENSRNOG00000085413_tx_17"; exon_id "7_16156582_16156699_+"; exonnum "1"; txlen "2320";
7	ensembl	exon	16164022	16164064	0	+	.	gene_id "ENSRNOG00000085413"; gene_version "1"; transcript_id "ENSRNOT00000156447"; transcript_version "1"; exon_number "8"; gene_source "ensembl"; gene_biotype "protein_coding"; transcript_source "ensembl"; transcript_biotype "protein_coding"; exon_id "ENSRNOE00000700627"; exon_version "1";
7	ensembl	three_prime_utr	16164022	16164064	0	+	.	gene_id "ENSRNOG00000085413"; gene_version "1"; transcript_id "ENSRNOT00000156447"; transcript_version "1"; gene_source "ensembl"; gene_biotype "protein_coding"; transcript_source "ensembl"; transcript_biotype "protein_coding";
7	ENSEMBL114_rn	exon	16164022	16164064	0.122048258128106	+	.	gene_id "ENSRNOG00000085413"; transcript_id "ENSRNOG00000085413_tx_14"; exon_id "7_16164022_16164064_+"; exonnum "2"; txlen "2363";
7	ensembl	exon	16169560	16171761	0	+	.	gene_id "ENSRNOG00000085413"; gene_version "1"; transcript_id "ENSRNOT00000156447"; transcript_version "1"; exon_number "9"; gene_source "ensembl"; gene_biotype "protein_coding"; transcript_source "ensembl"; transcript_biotype "protein_coding"; exon_id "ENSRNOE00000746363"; exon_version "1";
7	ensembl	three_prime_utr	16169560	16171761	0	+	.	gene_id "ENSRNOG00000085413"; gene_version "1"; transcript_id "ENSRNOT00000156447"; transcript_version "1"; gene_source "ensembl"; gene_biotype "protein_coding"; transcript_source "ensembl"; transcript_biotype "protein_coding";
7	ENSEMBL114_rn	exon	16169560	16171761	0.122048258128106	+	.	gene_id "ENSRNOG00000085413"; transcript_id "ENSRNOG00000085413_tx_14"; exon_id "7_16169560_16171761_+"; exonnum "3"; txlen "2363";
7	ENSEMBL114_rn	exon	16169560	16171761	0.10996836965873	+	.	gene_id "ENSRNOG00000085413"; transcript_id "ENSRNOG00000085413_tx_17"; exon_id "7_16169560_16171761_+"; exonnum "2"; txlen "2320";
7	ensembl	exon	16182979	16185532	0	+	.	gene_id "ENSRNOG00000076630"; gene_version "1"; transcript_id "ENSRNOT00000124389"; transcript_version "1"; exon_number "1"; gene_source "ensembl"; gene_biotype "lncRNA"; transcript_source "ensembl"; transcript_biotype "lncRNA"; exon_id "ENSRNOE00000793379"; exon_version "1";
7	ensembl	exon	16182979	16185536	0	+	.	gene_id "ENSRNOG00000076630"; gene_version "1"; transcript_id "ENSRNOT00000129464"; transcript_version "1"; exon_number "1"; gene_source "ensembl"; gene_biotype "lncRNA"; transcript_source "ensembl"; transcript_biotype "lncRNA"; exon_id "ENSRNOE00000736452"; exon_version "1"; tag "Ensembl_canonical";
7	ensembl	transcript	16182979	16189879	0	+	.	gene_id "ENSRNOG00000076630"; gene_version "1"; transcript_id "ENSRNOT00000129464"; transcript_version "1"; gene_source "ensembl"; gene_biotype "lncRNA"; transcript_source "ensembl"; transcript_biotype "lncRNA"; tag "Ensembl_canonical";
7	ensembl	gene	16182979	16192098	0	+	.	gene_id "ENSRNOG00000076630"; gene_version "1"; gene_source "ensembl"; gene_biotype "lncRNA";
7	ensembl	transcript	16182979	16192098	0	+	.	gene_id "ENSRNOG00000076630"; gene_version "1"; transcript_id "ENSRNOT00000124389"; transcript_version "1"; gene_source "ensembl"; gene_biotype "lncRNA"; transcript_source "ensembl"; transcript_biotype "lncRNA";
7	sraer114_mid	exon	16184078	16185532	0.143485656383589	+	.	gene_id "ENSRNOG00000076630"; transcript_id "ENSRNOG00000076630_tx_1"; exon_id "7_16184078_16185532_+"; exonnum "1"; txlen "2392";
7	sraer114_mid	exon	16184078	16185532	0.0241830439264902	+	.	gene_id "ENSRNOG00000076630"; transcript_id "ENSRNOG00000076630_tx_4"; exon_id "7_16184078_16185532_+"; exonnum "1"; txlen "2229";
7	ensembl	exon	16184566	16184678	0	+	.	gene_id "ENSRNOG00000076630"; gene_version "1"; transcript_id "ENSRNOT00000139806"; transcript_version "1"; exon_number "1"; gene_source "ensembl"; gene_biotype "lncRNA"; transcript_source "ensembl"; transcript_biotype "lncRNA"; exon_id "ENSRNOE00000814607"; exon_version "1";
7	ensembl	transcript	16184566	16189561	0	+	.	gene_id "ENSRNOG00000076630"; gene_version "1"; transcript_id "ENSRNOT00000139806"; transcript_version "1"; gene_source "ensembl"; gene_biotype "lncRNA"; transcript_source "ensembl"; transcript_biotype "lncRNA";
7	ensembl	exon	16184774	16185536	0	+	.	gene_id "ENSRNOG00000076630"; gene_version "1"; transcript_id "ENSRNOT00000139806"; transcript_version "1"; exon_number "2"; gene_source "ensembl"; gene_biotype "lncRNA"; transcript_source "ensembl"; transcript_biotype "lncRNA"; exon_id "ENSRNOE00000801456"; exon_version "1";
7	ensembl	exon	16185369	16185532	0	+	.	gene_id "ENSRNOG00000076630"; gene_version "1"; transcript_id "ENSRNOT00000144065"; transcript_version "1"; exon_number "1"; gene_source "ensembl"; gene_biotype "lncRNA"; transcript_source "ensembl"; transcript_biotype "lncRNA"; exon_id "ENSRNOE00000723068"; exon_version "1";
7	ensembl	transcript	16185369	16188836	0	+	.	gene_id "ENSRNOG00000076630"; gene_version "1"; transcript_id "ENSRNOT00000144065"; transcript_version "1"; gene_source "ensembl"; gene_biotype "lncRNA"; transcript_source "ensembl"; transcript_biotype "lncRNA";
7	ensembl	exon	16186944	16187080	0	+	.	gene_id "ENSRNOG00000076630"; gene_version "1"; transcript_id "ENSRNOT00000124389"; transcript_version "1"; exon_number "2"; gene_source "ensembl"; gene_biotype "lncRNA"; transcript_source "ensembl"; transcript_biotype "lncRNA"; exon_id "ENSRNOE00000765416"; exon_version "1";
7	ensembl	exon	16186944	16187080	0	+	.	gene_id "ENSRNOG00000076630"; gene_version "1"; transcript_id "ENSRNOT00000129464"; transcript_version "1"; exon_number "2"; gene_source "ensembl"; gene_biotype "lncRNA"; transcript_source "ensembl"; transcript_biotype "lncRNA"; exon_id "ENSRNOE00000765416"; exon_version "1"; tag "Ensembl_canonical";
7	ensembl	exon	16186944	16187080	0	+	.	gene_id "ENSRNOG00000076630"; gene_version "1"; transcript_id "ENSRNOT00000139806"; transcript_version "1"; exon_number "3"; gene_source "ensembl"; gene_biotype "lncRNA"; transcript_source "ensembl"; transcript_biotype "lncRNA"; exon_id "ENSRNOE00000765416"; exon_version "1";
7	ensembl	exon	16186944	16187080	0	+	.	gene_id "ENSRNOG00000076630"; gene_version "1"; transcript_id "ENSRNOT00000144065"; transcript_version "1"; exon_number "2"; gene_source "ensembl"; gene_biotype "lncRNA"; transcript_source "ensembl"; transcript_biotype "lncRNA"; exon_id "ENSRNOE00000765416"; exon_version "1";
7	ENSEMBL114_rn	exon	16186944	16187080	0.143485656383589	+	.	gene_id "ENSRNOG00000076630"; transcript_id "ENSRNOG00000076630_tx_1"; exon_id "7_16186944_16187080_+"; exonnum "2"; txlen "2392";
7	ENSEMBL114_rn	exon	16186944	16187080	0.0241830439264902	+	.	gene_id "ENSRNOG00000076630"; transcript_id "ENSRNOG00000076630_tx_4"; exon_id "7_16186944_16187080_+"; exonnum "2"; txlen "2229";
7	ensembl	exon	16187466	16187592	0	+	.	gene_id "ENSRNOG00000076630"; gene_version "1"; transcript_id "ENSRNOT00000124389"; transcript_version "1"; exon_number "3"; gene_source "ensembl"; gene_biotype "lncRNA"; transcript_source "ensembl"; transcript_biotype "lncRNA"; exon_id "ENSRNOE00000766260"; exon_version "1";
7	ENSEMBL114_rn	exon	16187466	16187592	0.143485656383589	+	.	gene_id "ENSRNOG00000076630"; transcript_id "ENSRNOG00000076630_tx_1"; exon_id "7_16187466_16187592_+"; exonnum "3"; txlen "2392";
7	ensembl	exon	16188386	16188836	0	+	.	gene_id "ENSRNOG00000076630"; gene_version "1"; transcript_id "ENSRNOT00000144065"; transcript_version "1"; exon_number "3"; gene_source "ensembl"; gene_biotype "lncRNA"; transcript_source "ensembl"; transcript_biotype "lncRNA"; exon_id "ENSRNOE00000743123"; exon_version "1";
7	ensembl	exon	16188386	16189058	0	+	.	gene_id "ENSRNOG00000076630"; gene_version "1"; transcript_id "ENSRNOT00000124389"; transcript_version "1"; exon_number "4"; gene_source "ensembl"; gene_biotype "lncRNA"; transcript_source "ensembl"; transcript_biotype "lncRNA"; exon_id "ENSRNOE00000739872"; exon_version "1";
7	ENSEMBL114_rn	exon	16188386	16189058	0.143485656383589	+	.	gene_id "ENSRNOG00000076630"; transcript_id "ENSRNOG00000076630_tx_1"; exon_id "7_16188386_16189058_+"; exonnum "4"; txlen "2392";
7	ensembl	exon	16188925	16189561	0	+	.	gene_id "ENSRNOG00000076630"; gene_version "1"; transcript_id "ENSRNOT00000139806"; transcript_version "1"; exon_number "4"; gene_source "ensembl"; gene_biotype "lncRNA"; transcript_source "ensembl"; transcript_biotype "lncRNA"; exon_id "ENSRNOE00000679147"; exon_version "1";
7	ENSEMBL114_rn	exon	16188925	16189561	0.0241830439264902	+	.	gene_id "ENSRNOG00000076630"; transcript_id "ENSRNOG00000076630_tx_4"; exon_id "7_16188925_16189561_+"; exonnum "3"; txlen "2229";
7	ensembl	exon	16188925	16189879	0	+	.	gene_id "ENSRNOG00000076630"; gene_version "1"; transcript_id "ENSRNOT00000129464"; transcript_version "1"; exon_number "3"; gene_source "ensembl"; gene_biotype "lncRNA"; transcript_source "ensembl"; transcript_biotype "lncRNA"; exon_id "ENSRNOE00000797023"; exon_version "1"; tag "Ensembl_canonical";
7	ensembl	exon	16192051	16192098	0	+	.	gene_id "ENSRNOG00000076630"; gene_version "1"; transcript_id "ENSRNOT00000124389"; transcript_version "1"; exon_number "5"; gene_source "ensembl"; gene_biotype "lncRNA"; transcript_source "ensembl"; transcript_biotype "lncRNA"; exon_id "ENSRNOE00000681846"; exon_version "1";
7	ensembl	exon	16384302	16384660	0	+	.	gene_id "ENSRNOG00000073619"; gene_version "1"; transcript_id "ENSRNOT00000153860"; transcript_version "1"; exon_number "1"; gene_source "ensembl"; gene_biotype "lncRNA"; transcript_source "ensembl"; transcript_biotype "lncRNA"; exon_id "ENSRNOE00000751991"; exon_version "1"; tag "Ensembl_canonical";
7	ensembl	transcript	16384302	16416862	0	+	.	gene_id "ENSRNOG00000073619"; gene_version "1"; transcript_id "ENSRNOT00000153860"; transcript_version "1"; gene_source "ensembl"; gene_biotype "lncRNA"; transcript_source "ensembl"; transcript_biotype "lncRNA"; tag "Ensembl_canonical";
7	ensembl	gene	16384302	16417121	0	+	.	gene_id "ENSRNOG00000073619"; gene_version "1"; gene_source "ensembl"; gene_biotype "lncRNA";
7	ensembl	exon	16384535	16384660	0	+	.	gene_id "ENSRNOG00000073619"; gene_version "1"; transcript_id "ENSRNOT00000124552"; transcript_version "1"; exon_number "1"; gene_source "ensembl"; gene_biotype "lncRNA"; transcript_source "ensembl"; transcript_biotype "lncRNA"; exon_id "ENSRNOE00000703647"; exon_version "1";
7	ensembl	transcript	16384535	16417121	0	+	.	gene_id "ENSRNOG00000073619"; gene_version "1"; transcript_id "ENSRNOT00000124552"; transcript_version "1"; gene_source "ensembl"; gene_biotype "lncRNA"; transcript_source "ensembl"; transcript_biotype "lncRNA";
7	ensembl	exon	16394046	16394132	0	+	.	gene_id "ENSRNOG00000073619"; gene_version "1"; transcript_id "ENSRNOT00000153860"; transcript_version "1"; exon_number "2"; gene_source "ensembl"; gene_biotype "lncRNA"; transcript_source "ensembl"; transcript_biotype "lncRNA"; exon_id "ENSRNOE00000697117"; exon_version "1"; tag "Ensembl_canonical";
7	ensembl	exon	16394046	16394132	0	+	.	gene_id "ENSRNOG00000073619"; gene_version "1"; transcript_id "ENSRNOT00000124552"; transcript_version "1"; exon_number "2"; gene_source "ensembl"; gene_biotype "lncRNA"; transcript_source "ensembl"; transcript_biotype "lncRNA"; exon_id "ENSRNOE00000697117"; exon_version "1";
7	ensembl	exon	16416756	16416862	0	+	.	gene_id "ENSRNOG00000073619"; gene_version "1"; transcript_id "ENSRNOT00000153860"; transcript_version "1"; exon_number "3"; gene_source "ensembl"; gene_biotype "lncRNA"; transcript_source "ensembl"; transcript_biotype "lncRNA"; exon_id "ENSRNOE00000679250"; exon_version "1"; tag "Ensembl_canonical";
7	ensembl	exon	16416960	16417121	0	+	.	gene_id "ENSRNOG00000073619"; gene_version "1"; transcript_id "ENSRNOT00000124552"; transcript_version "1"; exon_number "3"; gene_source "ensembl"; gene_biotype "lncRNA"; transcript_source "ensembl"; transcript_biotype "lncRNA"; exon_id "ENSRNOE00000698452"; exon_version "1";
7	ensembl	exon	16438896	16439114	0	+	.	gene_id "ENSRNOG00000048230"; gene_version "3"; transcript_id "ENSRNOT00000118851"; transcript_version "2"; exon_number "1"; gene_name "LOC134479845"; gene_source "ensembl"; gene_biotype "protein_coding"; transcript_name "LOC134479845-202"; transcript_source "ensembl"; transcript_biotype "protein_coding"; exon_id "ENSRNOE00000804287"; exon_version "1";
7	ensembl	five_prime_utr	16438896	16439114	0	+	.	gene_id "ENSRNOG00000048230"; gene_version "3"; transcript_id "ENSRNOT00000118851"; transcript_version "2"; gene_name "LOC134479845"; gene_source "ensembl"; gene_biotype "protein_coding"; transcript_name "LOC134479845-202"; transcript_source "ensembl"; transcript_biotype "protein_coding";
7	ensembl	transcript	16438896	16462722	0	+	.	gene_id "ENSRNOG00000048230"; gene_version "3"; transcript_id "ENSRNOT00000118851"; transcript_version "2"; gene_name "LOC134479845"; gene_source "ensembl"; gene_biotype "protein_coding"; transcript_name "LOC134479845-202"; transcript_source "ensembl"; transcript_biotype "protein_coding";
7	ensembl	gene	16438896	17100735	0	+	.	gene_id "ENSRNOG00000048230"; gene_version "3"; gene_name "LOC134479845"; gene_source "ensembl"; gene_biotype "protein_coding";
7	ensembl	five_prime_utr	16444578	16445036	0	+	.	gene_id "ENSRNOG00000048230"; gene_version "3"; transcript_id "ENSRNOT00000118851"; transcript_version "2"; gene_name "LOC134479845"; gene_source "ensembl"; gene_biotype "protein_coding"; transcript_name "LOC134479845-202"; transcript_source "ensembl"; transcript_biotype "protein_coding";
7	ensembl	exon	16444578	16446522	0	+	.	gene_id "ENSRNOG00000048230"; gene_version "3"; transcript_id "ENSRNOT00000118851"; transcript_version "2"; exon_number "2"; gene_name "LOC134479845"; gene_source "ensembl"; gene_biotype "protein_coding"; transcript_name "LOC134479845-202"; transcript_source "ensembl"; transcript_biotype "protein_coding"; exon_id "ENSRNOE00000700520"; exon_version "1";
7	ENSEMBL114_rn	exon	16444578	16446522	5.19691941493023	+	.	gene_id "ENSRNOG00000048230"; transcript_id "ENSRNOG00000048230_tx_4"; exon_id "7_16444578_16446522_+"; exonnum "1"; txlen "5642";
7	ENSEMBL114_rn	exon	16444578	16446522	5.19691941493023	+	.	gene_id "ENSRNOG00000048230"; transcript_id "ENSRNOG00000048230_tx_5"; exon_id "7_16444578_16446522_+"; exonnum "1"; txlen "8181";
7	ENSEMBL114_rn	exon	16444578	16446522	5.19691941493023	+	.	gene_id "ENSRNOG00000048230"; transcript_id "ENSRNOG00000048230_tx_6"; exon_id "7_16444578_16446522_+"; exonnum "1"; txlen "5831";
7	ensembl	five_prime_utr	16444694	16445036	0	+	.	gene_id "ENSRNOG00000048230"; gene_version "3"; transcript_id "ENSRNOT00000129235"; transcript_version "1"; gene_name "LOC134479845"; gene_source "ensembl"; gene_biotype "protein_coding"; transcript_name "LOC134479845-204"; transcript_source "ensembl"; transcript_biotype "protein_coding";
7	ensembl	exon	16444694	16446522	0	+	.	gene_id "ENSRNOG00000048230"; gene_version "3"; transcript_id "ENSRNOT00000129235"; transcript_version "1"; exon_number "1"; gene_name "LOC134479845"; gene_source "ensembl"; gene_biotype "protein_coding"; transcript_name "LOC134479845-204"; transcript_source "ensembl"; transcript_biotype "protein_coding"; exon_id "ENSRNOE00000805054"; exon_version "1";
7	ensembl	transcript	16444694	16462722	0	+	.	gene_id "ENSRNOG00000048230"; gene_version "3"; transcript_id "ENSRNOT00000129235"; transcript_version "1"; gene_name "LOC134479845"; gene_source "ensembl"; gene_biotype "protein_coding"; transcript_name "LOC134479845-204"; transcript_source "ensembl"; transcript_biotype "protein_coding";
7	ensembl	five_prime_utr	16444832	16445036	0	+	.	gene_id "ENSRNOG00000048230"; gene_version "3"; transcript_id "ENSRNOT00000119608"; transcript_version "2"; gene_name "LOC134479845"; gene_source "ensembl"; gene_biotype "protein_coding"; transcript_name "LOC134479845-203"; transcript_source "ensembl"; transcript_biotype "protein_coding"; tag "Ensembl_canonical";
7	ensembl	exon	16444832	16446522	0	+	.	gene_id "ENSRNOG00000048230"; gene_version "3"; transcript_id "ENSRNOT00000119608"; transcript_version "2"; exon_number "1"; gene_name "LOC134479845"; gene_source "ensembl"; gene_biotype "protein_coding"; transcript_name "LOC134479845-203"; transcript_source "ensembl"; transcript_biotype "protein_coding"; exon_id "ENSRNOE00000725566"; exon_version "1"; tag "Ensembl_canonical";
7	ensembl	transcript	16444832	16536984	0	+	.	gene_id "ENSRNOG00000048230"; gene_version "3"; transcript_id "ENSRNOT00000119608"; transcript_version "2"; gene_name "LOC134479845"; gene_source "ensembl"; gene_biotype "protein_coding"; transcript_name "LOC134479845-203"; transcript_source "ensembl"; transcript_biotype "protein_coding"; tag "Ensembl_canonical";
7	ensembl	five_prime_utr	16444842	16445036	0	+	.	gene_id "ENSRNOG00000048230"; gene_version "3"; transcript_id "ENSRNOT00000109108"; transcript_version "2"; gene_name "LOC134479845"; gene_source "ensembl"; gene_biotype "protein_coding"; transcript_name "LOC134479845-201"; transcript_source "ensembl"; transcript_biotype "protein_coding";
7	ensembl	exon	16444842	16446522	0	+	.	gene_id "ENSRNOG00000048230"; gene_version "3"; transcript_id "ENSRNOT00000109108"; transcript_version "2"; exon_number "1"; gene_name "LOC134479845"; gene_source "ensembl"; gene_biotype "protein_coding"; transcript_name "LOC134479845-201"; transcript_source "ensembl"; transcript_biotype "protein_coding"; exon_id "ENSRNOE00000673759"; exon_version "1";
7	ensembl	transcript	16444842	17100735	0	+	.	gene_id "ENSRNOG00000048230"; gene_version "3"; transcript_id "ENSRNOT00000109108"; transcript_version "2"; gene_name "LOC134479845"; gene_source "ensembl"; gene_biotype "protein_coding"; transcript_name "LOC134479845-201"; transcript_source "ensembl"; transcript_biotype "protein_coding";
7	ensembl	start_codon	16445037	16445039	0	+	0	gene_id "ENSRNOG00000048230"; gene_version "3"; transcript_id "ENSRNOT00000129235"; transcript_version "1"; exon_number "1"; gene_name "LOC134479845"; gene_source "ensembl"; gene_biotype "protein_coding"; transcript_name "LOC134479845-204"; transcript_source "ensembl"; transcript_biotype "protein_coding";
7	ensembl	start_codon	16445037	16445039	0	+	0	gene_id "ENSRNOG00000048230"; gene_version "3"; transcript_id "ENSRNOT00000118851"; transcript_version "2"; exon_number "2"; gene_name "LOC134479845"; gene_source "ensembl"; gene_biotype "protein_coding"; transcript_name "LOC134479845-202"; transcript_source "ensembl"; transcript_biotype "protein_coding";
7	ensembl	start_codon	16445037	16445039	0	+	0	gene_id "ENSRNOG00000048230"; gene_version "3"; transcript_id "ENSRNOT00000119608"; transcript_version "2"; exon_number "1"; gene_name "LOC134479845"; gene_source "ensembl"; gene_biotype "protein_coding"; transcript_name "LOC134479845-203"; transcript_source "ensembl"; transcript_biotype "protein_coding"; tag "Ensembl_canonical";
7	ensembl	start_codon	16445037	16445039	0	+	0	gene_id "ENSRNOG00000048230"; gene_version "3"; transcript_id "ENSRNOT00000109108"; transcript_version "2"; exon_number "1"; gene_name "LOC134479845"; gene_source "ensembl"; gene_biotype "protein_coding"; transcript_name "LOC134479845-201"; transcript_source "ensembl"; transcript_biotype "protein_coding";
7	ensembl	CDS	16445037	16446515	0	+	0	gene_id "ENSRNOG00000048230"; gene_version "3"; transcript_id "ENSRNOT00000129235"; transcript_version "1"; exon_number "1"; gene_name "LOC134479845"; gene_source "ensembl"; gene_biotype "protein_coding"; transcript_name "LOC134479845-204"; transcript_source "ensembl"; transcript_biotype "protein_coding"; protein_id "ENSRNOP00000098944"; protein_version "1";
7	ensembl	CDS	16445037	16446515	0	+	0	gene_id "ENSRNOG00000048230"; gene_version "3"; transcript_id "ENSRNOT00000118851"; transcript_version "2"; exon_number "2"; gene_name "LOC134479845"; gene_source "ensembl"; gene_biotype "protein_coding"; transcript_name "LOC134479845-202"; transcript_source "ensembl"; transcript_biotype "protein_coding"; protein_id "ENSRNOP00000090787"; protein_version "1";
7	ensembl	CDS	16445037	16446515	0	+	0	gene_id "ENSRNOG00000048230"; gene_version "3"; transcript_id "ENSRNOT00000119608"; transcript_version "2"; exon_number "1"; gene_name "LOC134479845"; gene_source "ensembl"; gene_biotype "protein_coding"; transcript_name "LOC134479845-203"; transcript_source "ensembl"; transcript_biotype "protein_coding"; protein_id "ENSRNOP00000083151"; protein_version "1"; tag "Ensembl_canonical";
7	ensembl	CDS	16445037	16446515	0	+	0	gene_id "ENSRNOG00000048230"; gene_version "3"; transcript_id "ENSRNOT00000109108"; transcript_version "2"; exon_number "1"; gene_name "LOC134479845"; gene_source "ensembl"; gene_biotype "protein_coding"; transcript_name "LOC134479845-201"; transcript_source "ensembl"; transcript_biotype "protein_coding"; protein_id "ENSRNOP00000081534"; protein_version "1";
7	ensembl	stop_codon	16446516	16446518	0	+	0	gene_id "ENSRNOG00000048230"; gene_version "3"; transcript_id "ENSRNOT00000129235"; transcript_version "1"; exon_number "1"; gene_name "LOC134479845"; gene_source "ensembl"; gene_biotype "protein_coding"; transcript_name "LOC134479845-204"; transcript_source "ensembl"; transcript_biotype "protein_coding";
7	ensembl	stop_codon	16446516	16446518	0	+	0	gene_id "ENSRNOG00000048230"; gene_version "3"; transcript_id "ENSRNOT00000118851"; transcript_version "2"; exon_number "2"; gene_name "LOC134479845"; gene_source "ensembl"; gene_biotype "protein_coding"; transcript_name "LOC134479845-202"; transcript_source "ensembl"; transcript_biotype "protein_coding";
7	ensembl	stop_codon	16446516	16446518	0	+	0	gene_id "ENSRNOG00000048230"; gene_version "3"; transcript_id "ENSRNOT00000119608"; transcript_version "2"; exon_number "1"; gene_name "LOC134479845"; gene_source "ensembl"; gene_biotype "protein_coding"; transcript_name "LOC134479845-203"; transcript_source "ensembl"; transcript_biotype "protein_coding"; tag "Ensembl_canonical";
7	ensembl	stop_codon	16446516	16446518	0	+	0	gene_id "ENSRNOG00000048230"; gene_version "3"; transcript_id "ENSRNOT00000109108"; transcript_version "2"; exon_number "1"; gene_name "LOC134479845"; gene_source "ensembl"; gene_biotype "protein_coding"; transcript_name "LOC134479845-201"; transcript_source "ensembl"; transcript_biotype "protein_coding";
7	ensembl	three_prime_utr	16446519	16446522	0	+	.	gene_id "ENSRNOG00000048230"; gene_version "3"; transcript_id "ENSRNOT00000129235"; transcript_version "1"; gene_name "LOC134479845"; gene_source "ensembl"; gene_biotype "protein_coding"; transcript_name "LOC134479845-204"; transcript_source "ensembl"; transcript_biotype "protein_coding";
7	ensembl	three_prime_utr	16446519	16446522	0	+	.	gene_id "ENSRNOG00000048230"; gene_version "3"; transcript_id "ENSRNOT00000118851"; transcript_version "2"; gene_name "LOC134479845"; gene_source "ensembl"; gene_biotype "protein_coding"; transcript_name "LOC134479845-202"; transcript_source "ensembl"; transcript_biotype "protein_coding";
7	ensembl	three_prime_utr	16446519	16446522	0	+	.	gene_id "ENSRNOG00000048230"; gene_version "3"; transcript_id "ENSRNOT00000119608"; transcript_version "2"; gene_name "LOC134479845"; gene_source "ensembl"; gene_biotype "protein_coding"; transcript_name "LOC134479845-203"; transcript_source "ensembl"; transcript_biotype "protein_coding"; tag "Ensembl_canonical";
7	ensembl	three_prime_utr	16446519	16446522	0	+	.	gene_id "ENSRNOG00000048230"; gene_version "3"; transcript_id "ENSRNOT00000109108"; transcript_version "2"; gene_name "LOC134479845"; gene_source "ensembl"; gene_biotype "protein_coding"; transcript_name "LOC134479845-201"; transcript_source "ensembl"; transcript_biotype "protein_coding";
7	ensembl	exon	16450345	16450601	0	+	.	gene_id "ENSRNOG00000048230"; gene_version "3"; transcript_id "ENSRNOT00000129235"; transcript_version "1"; exon_number "2"; gene_name "LOC134479845"; gene_source "ensembl"; gene_biotype "protein_coding"; transcript_name "LOC134479845-204"; transcript_source "ensembl"; transcript_biotype "protein_coding"; exon_id "ENSRNOE00000603229"; exon_version "1";
7	ensembl	three_prime_utr	16450345	16450601	0	+	.	gene_id "ENSRNOG00000048230"; gene_version "3"; transcript_id "ENSRNOT00000129235"; transcript_version "1"; gene_name "LOC134479845"; gene_source "ensembl"; gene_biotype "protein_coding"; transcript_name "LOC134479845-204"; transcript_source "ensembl"; transcript_biotype "protein_coding";
7	ensembl	exon	16450345	16450601	0	+	.	gene_id "ENSRNOG00000048230"; gene_version "3"; transcript_id "ENSRNOT00000118851"; transcript_version "2"; exon_number "3"; gene_name "LOC134479845"; gene_source "ensembl"; gene_biotype "protein_coding"; transcript_name "LOC134479845-202"; transcript_source "ensembl"; transcript_biotype "protein_coding"; exon_id "ENSRNOE00000603229"; exon_version "1";
7	ensembl	three_prime_utr	16450345	16450601	0	+	.	gene_id "ENSRNOG00000048230"; gene_version "3"; transcript_id "ENSRNOT00000118851"; transcript_version "2"; gene_name "LOC134479845"; gene_source "ensembl"; gene_biotype "protein_coding"; transcript_name "LOC134479845-202"; transcript_source "ensembl"; transcript_biotype "protein_coding";
7	ensembl	exon	16450345	16450601	0	+	.	gene_id "ENSRNOG00000048230"; gene_version "3"; transcript_id "ENSRNOT00000119608"; transcript_version "2"; exon_number "2"; gene_name "LOC134479845"; gene_source "ensembl"; gene_biotype "protein_coding"; transcript_name "LOC134479845-203"; transcript_source "ensembl"; transcript_biotype "protein_coding"; exon_id "ENSRNOE00000603229"; exon_version "1"; tag "Ensembl_canonical";
7	ensembl	three_prime_utr	16450345	16450601	0	+	.	gene_id "ENSRNOG00000048230"; gene_version "3"; transcript_id "ENSRNOT00000119608"; transcript_version "2"; gene_name "LOC134479845"; gene_source "ensembl"; gene_biotype "protein_coding"; transcript_name "LOC134479845-203"; transcript_source "ensembl"; transcript_biotype "protein_coding"; tag "Ensembl_canonical";
7	ensembl	exon	16450345	16450601	0	+	.	gene_id "ENSRNOG00000048230"; gene_version "3"; transcript_id "ENSRNOT00000109108"; transcript_version "2"; exon_number "2"; gene_name "LOC134479845"; gene_source "ensembl"; gene_biotype "protein_coding"; transcript_name "LOC134479845-201"; transcript_source "ensembl"; transcript_biotype "protein_coding"; exon_id "ENSRNOE00000603229"; exon_version "1";
7	ensembl	three_prime_utr	16450345	16450601	0	+	.	gene_id "ENSRNOG00000048230"; gene_version "3"; transcript_id "ENSRNOT00000109108"; transcript_version "2"; gene_name "LOC134479845"; gene_source "ensembl"; gene_biotype "protein_coding"; transcript_name "LOC134479845-201"; transcript_source "ensembl"; transcript_biotype "protein_coding";
7	ENSEMBL114_rn	exon	16450345	16450601	5.19691941493023	+	.	gene_id "ENSRNOG00000048230"; transcript_id "ENSRNOG00000048230_tx_4"; exon_id "7_16450345_16450601_+"; exonnum "2"; txlen "5642";
7	ENSEMBL114_rn	exon	16450345	16450601	5.19691941493023	+	.	gene_id "ENSRNOG00000048230"; transcript_id "ENSRNOG00000048230_tx_5"; exon_id "7_16450345_16450601_+"; exonnum "2"; txlen "8181";
7	ENSEMBL114_rn	exon	16450345	16450601	5.19691941493023	+	.	gene_id "ENSRNOG00000048230"; transcript_id "ENSRNOG00000048230_tx_6"; exon_id "7_16450345_16450601_+"; exonnum "2"; txlen "5831";
7	sraer114_mid	exon	16450883	16451078	5.19691941493023	+	.	gene_id "ENSRNOG00000048230"; transcript_id "ENSRNOG00000048230_tx_4"; exon_id "7_16450883_16451078_+"; exonnum "3"; txlen "5642";
7	sraer114_mid	exon	16450883	16451078	5.19691941493023	+	.	gene_id "ENSRNOG00000048230"; transcript_id "ENSRNOG00000048230_tx_5"; exon_id "7_16450883_16451078_+"; exonnum "3"; txlen "8181";
7	sraer114_mid	exon	16450883	16451078	5.19691941493023	+	.	gene_id "ENSRNOG00000048230"; transcript_id "ENSRNOG00000048230_tx_6"; exon_id "7_16450883_16451078_+"; exonnum "3"; txlen "5831";
7	ensembl	exon	16451307	16451636	0	+	.	gene_id "ENSRNOG00000048230"; gene_version "3"; transcript_id "ENSRNOT00000129235"; transcript_version "1"; exon_number "3"; gene_name "LOC134479845"; gene_source "ensembl"; gene_biotype "protein_coding"; transcript_name "LOC134479845-204"; transcript_source "ensembl"; transcript_biotype "protein_coding"; exon_id "ENSRNOE00000479968"; exon_version "3";
7	ensembl	three_prime_utr	16451307	16451636	0	+	.	gene_id "ENSRNOG00000048230"; gene_version "3"; transcript_id "ENSRNOT00000129235"; transcript_version "1"; gene_name "LOC134479845"; gene_source "ensembl"; gene_biotype "protein_coding"; transcript_name "LOC134479845-204"; transcript_source "ensembl"; transcript_biotype "protein_coding";
7	ensembl	exon	16451307	16451636	0	+	.	gene_id "ENSRNOG00000048230"; gene_version "3"; transcript_id "ENSRNOT00000118851"; transcript_version "2"; exon_number "4"; gene_name "LOC134479845"; gene_source "ensembl"; gene_biotype "protein_coding"; transcript_name "LOC134479845-202"; transcript_source "ensembl"; transcript_biotype "protein_coding"; exon_id "ENSRNOE00000479968"; exon_version "3";
7	ensembl	three_prime_utr	16451307	16451636	0	+	.	gene_id "ENSRNOG00000048230"; gene_version "3"; transcript_id "ENSRNOT00000118851"; transcript_version "2"; gene_name "LOC134479845"; gene_source "ensembl"; gene_biotype "protein_coding"; transcript_name "LOC134479845-202"; transcript_source "ensembl"; transcript_biotype "protein_coding";
7	ensembl	exon	16451307	16451636	0	+	.	gene_id "ENSRNOG00000048230"; gene_version "3"; transcript_id "ENSRNOT00000119608"; transcript_version "2"; exon_number "3"; gene_name "LOC134479845"; gene_source "ensembl"; gene_biotype "protein_coding"; transcript_name "LOC134479845-203"; transcript_source "ensembl"; transcript_biotype "protein_coding"; exon_id "ENSRNOE00000479968"; exon_version "3"; tag "Ensembl_canonical";
7	ensembl	three_prime_utr	16451307	16451636	0	+	.	gene_id "ENSRNOG00000048230"; gene_version "3"; transcript_id "ENSRNOT00000119608"; transcript_version "2"; gene_name "LOC134479845"; gene_source "ensembl"; gene_biotype "protein_coding"; transcript_name "LOC134479845-203"; transcript_source "ensembl"; transcript_biotype "protein_coding"; tag "Ensembl_canonical";
7	ensembl	exon	16451307	16451636	0	+	.	gene_id "ENSRNOG00000048230"; gene_version "3"; transcript_id "ENSRNOT00000109108"; transcript_version "2"; exon_number "3"; gene_name "LOC134479845"; gene_source "ensembl"; gene_biotype "protein_coding"; transcript_name "LOC134479845-201"; transcript_source "ensembl"; transcript_biotype "protein_coding"; exon_id "ENSRNOE00000479968"; exon_version "3";
7	ensembl	three_prime_utr	16451307	16451636	0	+	.	gene_id "ENSRNOG00000048230"; gene_version "3"; transcript_id "ENSRNOT00000109108"; transcript_version "2"; gene_name "LOC134479845"; gene_source "ensembl"; gene_biotype "protein_coding"; transcript_name "LOC134479845-201"; transcript_source "ensembl"; transcript_biotype "protein_coding";
7	ENSEMBL114_rn	exon	16451307	16451636	5.19691941493023	+	.	gene_id "ENSRNOG00000048230"; transcript_id "ENSRNOG00000048230_tx_4"; exon_id "7_16451307_16451636_+"; exonnum "4"; txlen "5642";
7	ENSEMBL114_rn	exon	16451307	16451636	5.19691941493023	+	.	gene_id "ENSRNOG00000048230"; transcript_id "ENSRNOG00000048230_tx_5"; exon_id "7_16451307_16451636_+"; exonnum "4"; txlen "8181";
7	ENSEMBL114_rn	exon	16451307	16451636	5.19691941493023	+	.	gene_id "ENSRNOG00000048230"; transcript_id "ENSRNOG00000048230_tx_6"; exon_id "7_16451307_16451636_+"; exonnum "4"; txlen "5831";
7	ensembl	exon	16452474	16452627	0	+	.	gene_id "ENSRNOG00000048230"; gene_version "3"; transcript_id "ENSRNOT00000129235"; transcript_version "1"; exon_number "4"; gene_name "LOC134479845"; gene_source "ensembl"; gene_biotype "protein_coding"; transcript_name "LOC134479845-204"; transcript_source "ensembl"; transcript_biotype "protein_coding"; exon_id "ENSRNOE00000650789"; exon_version "1";
7	ensembl	three_prime_utr	16452474	16452627	0	+	.	gene_id "ENSRNOG00000048230"; gene_version "3"; transcript_id "ENSRNOT00000129235"; transcript_version "1"; gene_name "LOC134479845"; gene_source "ensembl"; gene_biotype "protein_coding"; transcript_name "LOC134479845-204"; transcript_source "ensembl"; transcript_biotype "protein_coding";
7	ensembl	exon	16452474	16452627	0	+	.	gene_id "ENSRNOG00000048230"; gene_version "3"; transcript_id "ENSRNOT00000118851"; transcript_version "2"; exon_number "5"; gene_name "LOC134479845"; gene_source "ensembl"; gene_biotype "protein_coding"; transcript_name "LOC134479845-202"; transcript_source "ensembl"; transcript_biotype "protein_coding"; exon_id "ENSRNOE00000650789"; exon_version "1";
7	ensembl	three_prime_utr	16452474	16452627	0	+	.	gene_id "ENSRNOG00000048230"; gene_version "3"; transcript_id "ENSRNOT00000118851"; transcript_version "2"; gene_name "LOC134479845"; gene_source "ensembl"; gene_biotype "protein_coding"; transcript_name "LOC134479845-202"; transcript_source "ensembl"; transcript_biotype "protein_coding";
7	ensembl	exon	16452474	16452627	0	+	.	gene_id "ENSRNOG00000048230"; gene_version "3"; transcript_id "ENSRNOT00000119608"; transcript_version "2"; exon_number "4"; gene_name "LOC134479845"; gene_source "ensembl"; gene_biotype "protein_coding"; transcript_name "LOC134479845-203"; transcript_source "ensembl"; transcript_biotype "protein_coding"; exon_id "ENSRNOE00000650789"; exon_version "1"; tag "Ensembl_canonical";
7	ensembl	three_prime_utr	16452474	16452627	0	+	.	gene_id "ENSRNOG00000048230"; gene_version "3"; transcript_id "ENSRNOT00000119608"; transcript_version "2"; gene_name "LOC134479845"; gene_source "ensembl"; gene_biotype "protein_coding"; transcript_name "LOC134479845-203"; transcript_source "ensembl"; transcript_biotype "protein_coding"; tag "Ensembl_canonical";
7	ensembl	exon	16452474	16452627	0	+	.	gene_id "ENSRNOG00000048230"; gene_version "3"; transcript_id "ENSRNOT00000109108"; transcript_version "2"; exon_number "4"; gene_name "LOC134479845"; gene_source "ensembl"; gene_biotype "protein_coding"; transcript_name "LOC134479845-201"; transcript_source "ensembl"; transcript_biotype "protein_coding"; exon_id "ENSRNOE00000650789"; exon_version "1";
7	ensembl	three_prime_utr	16452474	16452627	0	+	.	gene_id "ENSRNOG00000048230"; gene_version "3"; transcript_id "ENSRNOT00000109108"; transcript_version "2"; gene_name "LOC134479845"; gene_source "ensembl"; gene_biotype "protein_coding"; transcript_name "LOC134479845-201"; transcript_source "ensembl"; transcript_biotype "protein_coding";
7	ENSEMBL114_rn	exon	16452474	16452627	5.19691941493023	+	.	gene_id "ENSRNOG00000048230"; transcript_id "ENSRNOG00000048230_tx_4"; exon_id "7_16452474_16452627_+"; exonnum "5"; txlen "5642";
7	ENSEMBL114_rn	exon	16452474	16452627	5.19691941493023	+	.	gene_id "ENSRNOG00000048230"; transcript_id "ENSRNOG00000048230_tx_5"; exon_id "7_16452474_16452627_+"; exonnum "5"; txlen "8181";
7	ENSEMBL114_rn	exon	16452474	16452627	5.19691941493023	+	.	gene_id "ENSRNOG00000048230"; transcript_id "ENSRNOG00000048230_tx_6"; exon_id "7_16452474_16452627_+"; exonnum "5"; txlen "5831";
7	ensembl	exon	16453676	16453713	0	+	.	gene_id "ENSRNOG00000048230"; gene_version "3"; transcript_id "ENSRNOT00000129235"; transcript_version "1"; exon_number "5"; gene_name "LOC134479845"; gene_source "ensembl"; gene_biotype "protein_coding"; transcript_name "LOC134479845-204"; transcript_source "ensembl"; transcript_biotype "protein_coding"; exon_id "ENSRNOE00000636933"; exon_version "1";
7	ensembl	three_prime_utr	16453676	16453713	0	+	.	gene_id "ENSRNOG00000048230"; gene_version "3"; transcript_id "ENSRNOT00000129235"; transcript_version "1"; gene_name "LOC134479845"; gene_source "ensembl"; gene_biotype "protein_coding"; transcript_name "LOC134479845-204"; transcript_source "ensembl"; transcript_biotype "protein_coding";
7	ensembl	exon	16453676	16453713	0	+	.	gene_id "ENSRNOG00000048230"; gene_version "3"; transcript_id "ENSRNOT00000118851"; transcript_version "2"; exon_number "6"; gene_name "LOC134479845"; gene_source "ensembl"; gene_biotype "protein_coding"; transcript_name "LOC134479845-202"; transcript_source "ensembl"; transcript_biotype "protein_coding"; exon_id "ENSRNOE00000636933"; exon_version "1";
7	ensembl	three_prime_utr	16453676	16453713	0	+	.	gene_id "ENSRNOG00000048230"; gene_version "3"; transcript_id "ENSRNOT00000118851"; transcript_version "2"; gene_name "LOC134479845"; gene_source "ensembl"; gene_biotype "protein_coding"; transcript_name "LOC134479845-202"; transcript_source "ensembl"; transcript_biotype "protein_coding";
7	ensembl	exon	16453676	16453713	0	+	.	gene_id "ENSRNOG00000048230"; gene_version "3"; transcript_id "ENSRNOT00000119608"; transcript_version "2"; exon_number "5"; gene_name "LOC134479845"; gene_source "ensembl"; gene_biotype "protein_coding"; transcript_name "LOC134479845-203"; transcript_source "ensembl"; transcript_biotype "protein_coding"; exon_id "ENSRNOE00000636933"; exon_version "1"; tag "Ensembl_canonical";
7	ensembl	three_prime_utr	16453676	16453713	0	+	.	gene_id "ENSRNOG00000048230"; gene_version "3"; transcript_id "ENSRNOT00000119608"; transcript_version "2"; gene_name "LOC134479845"; gene_source "ensembl"; gene_biotype "protein_coding"; transcript_name "LOC134479845-203"; transcript_source "ensembl"; transcript_biotype "protein_coding"; tag "Ensembl_canonical";
7	ensembl	exon	16453676	16453713	0	+	.	gene_id "ENSRNOG00000048230"; gene_version "3"; transcript_id "ENSRNOT00000109108"; transcript_version "2"; exon_number "5"; gene_name "LOC134479845"; gene_source "ensembl"; gene_biotype "protein_coding"; transcript_name "LOC134479845-201"; transcript_source "ensembl"; transcript_biotype "protein_coding"; exon_id "ENSRNOE00000636933"; exon_version "1";
7	ensembl	three_prime_utr	16453676	16453713	0	+	.	gene_id "ENSRNOG00000048230"; gene_version "3"; transcript_id "ENSRNOT00000109108"; transcript_version "2"; gene_name "LOC134479845"; gene_source "ensembl"; gene_biotype "protein_coding"; transcript_name "LOC134479845-201"; transcript_source "ensembl"; transcript_biotype "protein_coding";
7	ENSEMBL114_rn	exon	16453676	16453713	5.19691941493023	+	.	gene_id "ENSRNOG00000048230"; transcript_id "ENSRNOG00000048230_tx_4"; exon_id "7_16453676_16453713_+"; exonnum "6"; txlen "5642";
7	ENSEMBL114_rn	exon	16453676	16453713	5.19691941493023	+	.	gene_id "ENSRNOG00000048230"; transcript_id "ENSRNOG00000048230_tx_5"; exon_id "7_16453676_16453713_+"; exonnum "6"; txlen "8181";
7	ENSEMBL114_rn	exon	16453676	16453713	5.19691941493023	+	.	gene_id "ENSRNOG00000048230"; transcript_id "ENSRNOG00000048230_tx_6"; exon_id "7_16453676_16453713_+"; exonnum "6"; txlen "5831";
7	ensembl	exon	16454320	16455142	0	+	.	gene_id "ENSRNOG00000048230"; gene_version "3"; transcript_id "ENSRNOT00000129235"; transcript_version "1"; exon_number "6"; gene_name "LOC134479845"; gene_source "ensembl"; gene_biotype "protein_coding"; transcript_name "LOC134479845-204"; transcript_source "ensembl"; transcript_biotype "protein_coding"; exon_id "ENSRNOE00000662157"; exon_version "1";
7	ensembl	three_prime_utr	16454320	16455142	0	+	.	gene_id "ENSRNOG00000048230"; gene_version "3"; transcript_id "ENSRNOT00000129235"; transcript_version "1"; gene_name "LOC134479845"; gene_source "ensembl"; gene_biotype "protein_coding"; transcript_name "LOC134479845-204"; transcript_source "ensembl"; transcript_biotype "protein_coding";
7	ensembl	exon	16454320	16455142	0	+	.	gene_id "ENSRNOG00000048230"; gene_version "3"; transcript_id "ENSRNOT00000118851"; transcript_version "2"; exon_number "7"; gene_name "LOC134479845"; gene_source "ensembl"; gene_biotype "protein_coding"; transcript_name "LOC134479845-202"; transcript_source "ensembl"; transcript_biotype "protein_coding"; exon_id "ENSRNOE00000662157"; exon_version "1";
7	ensembl	three_prime_utr	16454320	16455142	0	+	.	gene_id "ENSRNOG00000048230"; gene_version "3"; transcript_id "ENSRNOT00000118851"; transcript_version "2"; gene_name "LOC134479845"; gene_source "ensembl"; gene_biotype "protein_coding"; transcript_name "LOC134479845-202"; transcript_source "ensembl"; transcript_biotype "protein_coding";
7	ensembl	exon	16454320	16455142	0	+	.	gene_id "ENSRNOG00000048230"; gene_version "3"; transcript_id "ENSRNOT00000119608"; transcript_version "2"; exon_number "6"; gene_name "LOC134479845"; gene_source "ensembl"; gene_biotype "protein_coding"; transcript_name "LOC134479845-203"; transcript_source "ensembl"; transcript_biotype "protein_coding"; exon_id "ENSRNOE00000662157"; exon_version "1"; tag "Ensembl_canonical";
7	ensembl	three_prime_utr	16454320	16455142	0	+	.	gene_id "ENSRNOG00000048230"; gene_version "3"; transcript_id "ENSRNOT00000119608"; transcript_version "2"; gene_name "LOC134479845"; gene_source "ensembl"; gene_biotype "protein_coding"; transcript_name "LOC134479845-203"; transcript_source "ensembl"; transcript_biotype "protein_coding"; tag "Ensembl_canonical";
7	ensembl	exon	16454320	16455142	0	+	.	gene_id "ENSRNOG00000048230"; gene_version "3"; transcript_id "ENSRNOT00000109108"; transcript_version "2"; exon_number "6"; gene_name "LOC134479845"; gene_source "ensembl"; gene_biotype "protein_coding"; transcript_name "LOC134479845-201"; transcript_source "ensembl"; transcript_biotype "protein_coding"; exon_id "ENSRNOE00000662157"; exon_version "1";
7	ensembl	three_prime_utr	16454320	16455142	0	+	.	gene_id "ENSRNOG00000048230"; gene_version "3"; transcript_id "ENSRNOT00000109108"; transcript_version "2"; gene_name "LOC134479845"; gene_source "ensembl"; gene_biotype "protein_coding"; transcript_name "LOC134479845-201"; transcript_source "ensembl"; transcript_biotype "protein_coding";
7	ENSEMBL114_rn	exon	16454320	16455142	5.19691941493023	+	.	gene_id "ENSRNOG00000048230"; transcript_id "ENSRNOG00000048230_tx_4"; exon_id "7_16454320_16455142_+"; exonnum "7"; txlen "5642";
7	ENSEMBL114_rn	exon	16454320	16455142	5.19691941493023	+	.	gene_id "ENSRNOG00000048230"; transcript_id "ENSRNOG00000048230_tx_5"; exon_id "7_16454320_16455142_+"; exonnum "7"; txlen "8181";
7	ENSEMBL114_rn	exon	16454320	16455142	5.19691941493023	+	.	gene_id "ENSRNOG00000048230"; transcript_id "ENSRNOG00000048230_tx_6"; exon_id "7_16454320_16455142_+"; exonnum "7"; txlen "5831";
7	ensembl	exon	16455214	16455416	0	+	.	gene_id "ENSRNOG00000048230"; gene_version "3"; transcript_id "ENSRNOT00000129235"; transcript_version "1"; exon_number "7"; gene_name "LOC134479845"; gene_source "ensembl"; gene_biotype "protein_coding"; transcript_name "LOC134479845-204"; transcript_source "ensembl"; transcript_biotype "protein_coding"; exon_id "ENSRNOE00000584658"; exon_version "1";
7	ensembl	three_prime_utr	16455214	16455416	0	+	.	gene_id "ENSRNOG00000048230"; gene_version "3"; transcript_id "ENSRNOT00000129235"; transcript_version "1"; gene_name "LOC134479845"; gene_source "ensembl"; gene_biotype "protein_coding"; transcript_name "LOC134479845-204"; transcript_source "ensembl"; transcript_biotype "protein_coding";
7	ensembl	exon	16455214	16455416	0	+	.	gene_id "ENSRNOG00000048230"; gene_version "3"; transcript_id "ENSRNOT00000118851"; transcript_version "2"; exon_number "8"; gene_name "LOC134479845"; gene_source "ensembl"; gene_biotype "protein_coding"; transcript_name "LOC134479845-202"; transcript_source "ensembl"; transcript_biotype "protein_coding"; exon_id "ENSRNOE00000584658"; exon_version "1";
7	ensembl	three_prime_utr	16455214	16455416	0	+	.	gene_id "ENSRNOG00000048230"; gene_version "3"; transcript_id "ENSRNOT00000118851"; transcript_version "2"; gene_name "LOC134479845"; gene_source "ensembl"; gene_biotype "protein_coding"; transcript_name "LOC134479845-202"; transcript_source "ensembl"; transcript_biotype "protein_coding";
7	ensembl	exon	16455214	16455416	0	+	.	gene_id "ENSRNOG00000048230"; gene_version "3"; transcript_id "ENSRNOT00000119608"; transcript_version "2"; exon_number "7"; gene_name "LOC134479845"; gene_source "ensembl"; gene_biotype "protein_coding"; transcript_name "LOC134479845-203"; transcript_source "ensembl"; transcript_biotype "protein_coding"; exon_id "ENSRNOE00000584658"; exon_version "1"; tag "Ensembl_canonical";
7	ensembl	three_prime_utr	16455214	16455416	0	+	.	gene_id "ENSRNOG00000048230"; gene_version "3"; transcript_id "ENSRNOT00000119608"; transcript_version "2"; gene_name "LOC134479845"; gene_source "ensembl"; gene_biotype "protein_coding"; transcript_name "LOC134479845-203"; transcript_source "ensembl"; transcript_biotype "protein_coding"; tag "Ensembl_canonical";
7	ensembl	exon	16455214	16455416	0	+	.	gene_id "ENSRNOG00000048230"; gene_version "3"; transcript_id "ENSRNOT00000109108"; transcript_version "2"; exon_number "7"; gene_name "LOC134479845"; gene_source "ensembl"; gene_biotype "protein_coding"; transcript_name "LOC134479845-201"; transcript_source "ensembl"; transcript_biotype "protein_coding"; exon_id "ENSRNOE00000584658"; exon_version "1";
7	ensembl	three_prime_utr	16455214	16455416	0	+	.	gene_id "ENSRNOG00000048230"; gene_version "3"; transcript_id "ENSRNOT00000109108"; transcript_version "2"; gene_name "LOC134479845"; gene_source "ensembl"; gene_biotype "protein_coding"; transcript_name "LOC134479845-201"; transcript_source "ensembl"; transcript_biotype "protein_coding";
7	ENSEMBL114_rn	exon	16455214	16455416	5.19691941493023	+	.	gene_id "ENSRNOG00000048230"; transcript_id "ENSRNOG00000048230_tx_4"; exon_id "7_16455214_16455416_+"; exonnum "8"; txlen "5642";
7	ENSEMBL114_rn	exon	16455214	16455416	5.19691941493023	+	.	gene_id "ENSRNOG00000048230"; transcript_id "ENSRNOG00000048230_tx_5"; exon_id "7_16455214_16455416_+"; exonnum "8"; txlen "8181";
7	ENSEMBL114_rn	exon	16455214	16455416	5.19691941493023	+	.	gene_id "ENSRNOG00000048230"; transcript_id "ENSRNOG00000048230_tx_6"; exon_id "7_16455214_16455416_+"; exonnum "8"; txlen "5831";
7	ensembl	exon	16459386	16459574	0	+	.	gene_id "ENSRNOG00000048230"; gene_version "3"; transcript_id "ENSRNOT00000129235"; transcript_version "1"; exon_number "8"; gene_name "LOC134479845"; gene_source "ensembl"; gene_biotype "protein_coding"; transcript_name "LOC134479845-204"; transcript_source "ensembl"; transcript_biotype "protein_coding"; exon_id "ENSRNOE00000774567"; exon_version "1";
7	ensembl	three_prime_utr	16459386	16459574	0	+	.	gene_id "ENSRNOG00000048230"; gene_version "3"; transcript_id "ENSRNOT00000129235"; transcript_version "1"; gene_name "LOC134479845"; gene_source "ensembl"; gene_biotype "protein_coding"; transcript_name "LOC134479845-204"; transcript_source "ensembl"; transcript_biotype "protein_coding";
7	ENSEMBL114_rn	exon	16459386	16459574	5.19691941493023	+	.	gene_id "ENSRNOG00000048230"; transcript_id "ENSRNOG00000048230_tx_6"; exon_id "7_16459386_16459574_+"; exonnum "9"; txlen "5831";
7	ensembl	exon	16459737	16460070	0	+	.	gene_id "ENSRNOG00000048230"; gene_version "3"; transcript_id "ENSRNOT00000118851"; transcript_version "2"; exon_number "9"; gene_name "LOC134479845"; gene_source "ensembl"; gene_biotype "protein_coding"; transcript_name "LOC134479845-202"; transcript_source "ensembl"; transcript_biotype "protein_coding"; exon_id "ENSRNOE00000607671"; exon_version "2";
7	ensembl	three_prime_utr	16459737	16460070	0	+	.	gene_id "ENSRNOG00000048230"; gene_version "3"; transcript_id "ENSRNOT00000118851"; transcript_version "2"; gene_name "LOC134479845"; gene_source "ensembl"; gene_biotype "protein_coding"; transcript_name "LOC134479845-202"; transcript_source "ensembl"; transcript_biotype "protein_coding";
7	ENSEMBL114_rn	exon	16459737	16460070	5.19691941493023	+	.	gene_id "ENSRNOG00000048230"; transcript_id "ENSRNOG00000048230_tx_4"; exon_id "7_16459737_16460070_+"; exonnum "9"; txlen "5642";
7	ENSEMBL114_rn	exon	16459737	16460070	5.19691941493023	+	.	gene_id "ENSRNOG00000048230"; transcript_id "ENSRNOG00000048230_tx_6"; exon_id "7_16459737_16460070_+"; exonnum "10"; txlen "5831";
7	ensembl	exon	16459737	16462722	0	+	.	gene_id "ENSRNOG00000048230"; gene_version "3"; transcript_id "ENSRNOT00000129235"; transcript_version "1"; exon_number "9"; gene_name "LOC134479845"; gene_source "ensembl"; gene_biotype "protein_coding"; transcript_name "LOC134479845-204"; transcript_source "ensembl"; transcript_biotype "protein_coding"; exon_id "ENSRNOE00000768352"; exon_version "1";
7	ensembl	three_prime_utr	16459737	16462722	0	+	.	gene_id "ENSRNOG00000048230"; gene_version "3"; transcript_id "ENSRNOT00000129235"; transcript_version "1"; gene_name "LOC134479845"; gene_source "ensembl"; gene_biotype "protein_coding"; transcript_name "LOC134479845-204"; transcript_source "ensembl"; transcript_biotype "protein_coding";
7	ensembl	exon	16461361	16462722	0	+	.	gene_id "ENSRNOG00000048230"; gene_version "3"; transcript_id "ENSRNOT00000118851"; transcript_version "2"; exon_number "10"; gene_name "LOC134479845"; gene_source "ensembl"; gene_biotype "protein_coding"; transcript_name "LOC134479845-202"; transcript_source "ensembl"; transcript_biotype "protein_coding"; exon_id "ENSRNOE00000643395"; exon_version "2";
7	ensembl	three_prime_utr	16461361	16462722	0	+	.	gene_id "ENSRNOG00000048230"; gene_version "3"; transcript_id "ENSRNOT00000118851"; transcript_version "2"; gene_name "LOC134479845"; gene_source "ensembl"; gene_biotype "protein_coding"; transcript_name "LOC134479845-202"; transcript_source "ensembl"; transcript_biotype "protein_coding";
7	ENSEMBL114_rn	exon	16461361	16462722	5.19691941493023	+	.	gene_id "ENSRNOG00000048230"; transcript_id "ENSRNOG00000048230_tx_4"; exon_id "7_16461361_16462722_+"; exonnum "10"; txlen "5642";
7	ENSEMBL114_rn	exon	16461361	16462722	5.19691941493023	+	.	gene_id "ENSRNOG00000048230"; transcript_id "ENSRNOG00000048230_tx_6"; exon_id "7_16461361_16462722_+"; exonnum "11"; txlen "5831";
7	sraer114_es	exon	16469165	16469537	0.147879848498971	+	.	gene_id "sraer114_gene_17821"; transcript_id "sraer114_gene_17821_tx_1"; exon_id "7_16469165_16469537_+"; exonnum "1"; txlen "662";
7	ensembl	exon	16531298	16531479	0	+	.	gene_id "ENSRNOG00000048230"; gene_version "3"; transcript_id "ENSRNOT00000119608"; transcript_version "2"; exon_number "8"; gene_name "LOC134479845"; gene_source "ensembl"; gene_biotype "protein_coding"; transcript_name "LOC134479845-203"; transcript_source "ensembl"; transcript_biotype "protein_coding"; exon_id "ENSRNOE00000596004"; exon_version "1"; tag "Ensembl_canonical";
7	ensembl	three_prime_utr	16531298	16531479	0	+	.	gene_id "ENSRNOG00000048230"; gene_version "3"; transcript_id "ENSRNOT00000119608"; transcript_version "2"; gene_name "LOC134479845"; gene_source "ensembl"; gene_biotype "protein_coding"; transcript_name "LOC134479845-203"; transcript_source "ensembl"; transcript_biotype "protein_coding"; tag "Ensembl_canonical";
7	ensembl	exon	16531298	16531479	0	+	.	gene_id "ENSRNOG00000048230"; gene_version "3"; transcript_id "ENSRNOT00000109108"; transcript_version "2"; exon_number "8"; gene_name "LOC134479845"; gene_source "ensembl"; gene_biotype "protein_coding"; transcript_name "LOC134479845-201"; transcript_source "ensembl"; transcript_biotype "protein_coding"; exon_id "ENSRNOE00000596004"; exon_version "1";
7	ensembl	three_prime_utr	16531298	16531479	0	+	.	gene_id "ENSRNOG00000048230"; gene_version "3"; transcript_id "ENSRNOT00000109108"; transcript_version "2"; gene_name "LOC134479845"; gene_source "ensembl"; gene_biotype "protein_coding"; transcript_name "LOC134479845-201"; transcript_source "ensembl"; transcript_biotype "protein_coding";
7	ENSEMBL114_rn	exon	16531298	16531479	5.19691941493023	+	.	gene_id "ENSRNOG00000048230"; transcript_id "ENSRNOG00000048230_tx_5"; exon_id "7_16531298_16531479_+"; exonnum "9"; txlen "8181";
7	ensembl	exon	16531642	16531975	0	+	.	gene_id "ENSRNOG00000048230"; gene_version "3"; transcript_id "ENSRNOT00000119608"; transcript_version "2"; exon_number "9"; gene_name "LOC134479845"; gene_source "ensembl"; gene_biotype "protein_coding"; transcript_name "LOC134479845-203"; transcript_source "ensembl"; transcript_biotype "protein_coding"; exon_id "ENSRNOE00000509992"; exon_version "2"; tag "Ensembl_canonical";
7	ensembl	three_prime_utr	16531642	16531975	0	+	.	gene_id "ENSRNOG00000048230"; gene_version "3"; transcript_id "ENSRNOT00000119608"; transcript_version "2"; gene_name "LOC134479845"; gene_source "ensembl"; gene_biotype "protein_coding"; transcript_name "LOC134479845-203"; transcript_source "ensembl"; transcript_biotype "protein_coding"; tag "Ensembl_canonical";
7	ensembl	exon	16531642	16531975	0	+	.	gene_id "ENSRNOG00000048230"; gene_version "3"; transcript_id "ENSRNOT00000109108"; transcript_version "2"; exon_number "9"; gene_name "LOC134479845"; gene_source "ensembl"; gene_biotype "protein_coding"; transcript_name "LOC134479845-201"; transcript_source "ensembl"; transcript_biotype "protein_coding"; exon_id "ENSRNOE00000509992"; exon_version "2";
7	ensembl	three_prime_utr	16531642	16531975	0	+	.	gene_id "ENSRNOG00000048230"; gene_version "3"; transcript_id "ENSRNOT00000109108"; transcript_version "2"; gene_name "LOC134479845"; gene_source "ensembl"; gene_biotype "protein_coding"; transcript_name "LOC134479845-201"; transcript_source "ensembl"; transcript_biotype "protein_coding";
7	ENSEMBL114_rn	exon	16531642	16531975	5.19691941493023	+	.	gene_id "ENSRNOG00000048230"; transcript_id "ENSRNOG00000048230_tx_5"; exon_id "7_16531642_16531975_+"; exonnum "10"; txlen "8181";
7	ensembl	exon	16533266	16536984	0	+	.	gene_id "ENSRNOG00000048230"; gene_version "3"; transcript_id "ENSRNOT00000119608"; transcript_version "2"; exon_number "10"; gene_name "LOC134479845"; gene_source "ensembl"; gene_biotype "protein_coding"; transcript_name "LOC134479845-203"; transcript_source "ensembl"; transcript_biotype "protein_coding"; exon_id "ENSRNOE00000801186"; exon_version "1"; tag "Ensembl_canonical";
7	ensembl	three_prime_utr	16533266	16536984	0	+	.	gene_id "ENSRNOG00000048230"; gene_version "3"; transcript_id "ENSRNOT00000119608"; transcript_version "2"; gene_name "LOC134479845"; gene_source "ensembl"; gene_biotype "protein_coding"; transcript_name "LOC134479845-203"; transcript_source "ensembl"; transcript_biotype "protein_coding"; tag "Ensembl_canonical";
7	ENSEMBL114_rn	exon	16533266	16536984	5.19691941493023	+	.	gene_id "ENSRNOG00000048230"; transcript_id "ENSRNOG00000048230_tx_5"; exon_id "7_16533266_16536984_+"; exonnum "11"; txlen "8181";
7	sraer114_ss	exon	16541440	16541728	0.147879848498971	+	.	gene_id "sraer114_gene_17821"; transcript_id "sraer114_gene_17821_tx_1"; exon_id "7_16541440_16541728_+"; exonnum "2"; txlen "662";
7	sraer114_es	exon	16635029	16635202	0.130989873411943	+	.	gene_id "sraer114_gene_17823"; transcript_id "sraer114_gene_17823_tx_1"; exon_id "7_16635029_16635202_+"; exonnum "1"; txlen "538";
7	sraer114_es	exon	16635029	16635202	0.0395541966027701	+	.	gene_id "sraer114_gene_17823"; transcript_id "sraer114_gene_17823_tx_5"; exon_id "7_16635029_16635202_+"; exonnum "1"; txlen "583";
7	sraer114_es	exon	16635029	16635202	0.0388894201892782	+	.	gene_id "sraer114_gene_17823"; transcript_id "sraer114_gene_17823_tx_6"; exon_id "7_16635029_16635202_+"; exonnum "1"; txlen "537";
7	sraer114_mid	exon	16640813	16640858	0.130989873411943	+	.	gene_id "sraer114_gene_17823"; transcript_id "sraer114_gene_17823_tx_1"; exon_id "7_16640813_16640858_+"; exonnum "2"; txlen "538";
7	sraer114_mid	exon	16640813	16640858	0.0395541966027701	+	.	gene_id "sraer114_gene_17823"; transcript_id "sraer114_gene_17823_tx_5"; exon_id "7_16640813_16640858_+"; exonnum "2"; txlen "583";
7	sraer114_mid	exon	16641502	16641613	0.130989873411943	+	.	gene_id "sraer114_gene_17823"; transcript_id "sraer114_gene_17823_tx_1"; exon_id "7_16641502_16641613_+"; exonnum "3"; txlen "538";
7	sraer114_mid	exon	16641502	16641613	0.0395541966027701	+	.	gene_id "sraer114_gene_17823"; transcript_id "sraer114_gene_17823_tx_5"; exon_id "7_16641502_16641613_+"; exonnum "3"; txlen "583";
7	sraer114_mid	exon	16641502	16641613	0.0388894201892782	+	.	gene_id "sraer114_gene_17823"; transcript_id "sraer114_gene_17823_tx_6"; exon_id "7_16641502_16641613_+"; exonnum "2"; txlen "537";
7	sraer114_ss	exon	16668561	16668766	0.130989873411943	+	.	gene_id "sraer114_gene_17823"; transcript_id "sraer114_gene_17823_tx_1"; exon_id "7_16668561_16668766_+"; exonnum "4"; txlen "538";
7	sraer114_ss	exon	16693538	16693788	0.0395541966027701	+	.	gene_id "sraer114_gene_17823"; transcript_id "sraer114_gene_17823_tx_5"; exon_id "7_16693538_16693788_+"; exonnum "4"; txlen "583";
7	sraer114_ss	exon	16693538	16693788	0.0388894201892782	+	.	gene_id "sraer114_gene_17823"; transcript_id "sraer114_gene_17823_tx_6"; exon_id "7_16693538_16693788_+"; exonnum "3"; txlen "537";
7	ensembl	exon	17049977	17064429	0	+	.	gene_id "ENSRNOG00000085027"; gene_version "1"; transcript_id "ENSRNOT00000159228"; transcript_version "1"; exon_number "1"; gene_source "ensembl"; gene_biotype "protein_coding"; transcript_source "ensembl"; transcript_biotype "protein_coding"; exon_id "ENSRNOE00000793979"; exon_version "1";
7	ensembl	five_prime_utr	17049977	17064429	0	+	.	gene_id "ENSRNOG00000085027"; gene_version "1"; transcript_id "ENSRNOT00000159228"; transcript_version "1"; gene_source "ensembl"; gene_biotype "protein_coding"; transcript_source "ensembl"; transcript_biotype "protein_coding";
7	ensembl	transcript	17049977	17101991	0	+	.	gene_id "ENSRNOG00000085027"; gene_version "1"; transcript_id "ENSRNOT00000159228"; transcript_version "1"; gene_source "ensembl"; gene_biotype "protein_coding"; transcript_source "ensembl"; transcript_biotype "protein_coding";
7	ensembl	gene	17049977	17105032	0	+	.	gene_id "ENSRNOG00000085027"; gene_version "1"; gene_source "ensembl"; gene_biotype "protein_coding";
7	ensembl	exon	17050055	17064429	0	+	.	gene_id "ENSRNOG00000085027"; gene_version "1"; transcript_id "ENSRNOT00000140349"; transcript_version "1"; exon_number "1"; gene_source "ensembl"; gene_biotype "protein_coding"; transcript_source "ensembl"; transcript_biotype "protein_coding"; exon_id "ENSRNOE00000749793"; exon_version "1"; tag "Ensembl_canonical";
7	ensembl	five_prime_utr	17050055	17064429	0	+	.	gene_id "ENSRNOG00000085027"; gene_version "1"; transcript_id "ENSRNOT00000140349"; transcript_version "1"; gene_source "ensembl"; gene_biotype "protein_coding"; transcript_source "ensembl"; transcript_biotype "protein_coding"; tag "Ensembl_canonical";
7	ensembl	transcript	17050055	17105032	0	+	.	gene_id "ENSRNOG00000085027"; gene_version "1"; transcript_id "ENSRNOT00000140349"; transcript_version "1"; gene_source "ensembl"; gene_biotype "protein_coding"; transcript_source "ensembl"; transcript_biotype "protein_coding"; tag "Ensembl_canonical";
7	ensembl	five_prime_utr	17064496	17073861	0	+	.	gene_id "ENSRNOG00000085027"; gene_version "1"; transcript_id "ENSRNOT00000159228"; transcript_version "1"; gene_source "ensembl"; gene_biotype "protein_coding"; transcript_source "ensembl"; transcript_biotype "protein_coding";
7	ensembl	exon	17064496	17075343	0	+	.	gene_id "ENSRNOG00000085027"; gene_version "1"; transcript_id "ENSRNOT00000159228"; transcript_version "1"; exon_number "2"; gene_source "ensembl"; gene_biotype "protein_coding"; transcript_source "ensembl"; transcript_biotype "protein_coding"; exon_id "ENSRNOE00000787655"; exon_version "1";
7	ensembl	five_prime_utr	17064529	17073861	0	+	.	gene_id "ENSRNOG00000085027"; gene_version "1"; transcript_id "ENSRNOT00000140349"; transcript_version "1"; gene_source "ensembl"; gene_biotype "protein_coding"; transcript_source "ensembl"; transcript_biotype "protein_coding"; tag "Ensembl_canonical";
7	ensembl	exon	17064529	17075343	0	+	.	gene_id "ENSRNOG00000085027"; gene_version "1"; transcript_id "ENSRNOT00000140349"; transcript_version "1"; exon_number "2"; gene_source "ensembl"; gene_biotype "protein_coding"; transcript_source "ensembl"; transcript_biotype "protein_coding"; exon_id "ENSRNOE00000685781"; exon_version "1"; tag "Ensembl_canonical";
7	ensembl	five_prime_utr	17066369	17073861	0	+	.	gene_id "ENSRNOG00000085027"; gene_version "1"; transcript_id "ENSRNOT00000123453"; transcript_version "1"; gene_source "ensembl"; gene_biotype "protein_coding"; transcript_source "ensembl"; transcript_biotype "protein_coding";
7	ensembl	exon	17066369	17075343	0	+	.	gene_id "ENSRNOG00000085027"; gene_version "1"; transcript_id "ENSRNOT00000123453"; transcript_version "1"; exon_number "1"; gene_source "ensembl"; gene_biotype "protein_coding"; transcript_source "ensembl"; transcript_biotype "protein_coding"; exon_id "ENSRNOE00000758770"; exon_version "1";
7	ensembl	transcript	17066369	17101991	0	+	.	gene_id "ENSRNOG00000085027"; gene_version "1"; transcript_id "ENSRNOT00000123453"; transcript_version "1"; gene_source "ensembl"; gene_biotype "protein_coding"; transcript_source "ensembl"; transcript_biotype "protein_coding";
7	ensembl	exon	17066402	17068969	0	+	.	gene_id "ENSRNOG00000085027"; gene_version "1"; transcript_id "ENSRNOT00000173563"; transcript_version "1"; exon_number "1"; gene_source "ensembl"; gene_biotype "protein_coding"; transcript_source "ensembl"; transcript_biotype "protein_coding"; exon_id "ENSRNOE00000761922"; exon_version "1";
7	ensembl	five_prime_utr	17066402	17068969	0	+	.	gene_id "ENSRNOG00000085027"; gene_version "1"; transcript_id "ENSRNOT00000173563"; transcript_version "1"; gene_source "ensembl"; gene_biotype "protein_coding"; transcript_source "ensembl"; transcript_biotype "protein_coding";
7	ensembl	transcript	17066402	17105032	0	+	.	gene_id "ENSRNOG00000085027"; gene_version "1"; transcript_id "ENSRNOT00000173563"; transcript_version "1"; gene_source "ensembl"; gene_biotype "protein_coding"; transcript_source "ensembl"; transcript_biotype "protein_coding";
7	ensembl	five_prime_utr	17069160	17073861	0	+	.	gene_id "ENSRNOG00000085027"; gene_version "1"; transcript_id "ENSRNOT00000173563"; transcript_version "1"; gene_source "ensembl"; gene_biotype "protein_coding"; transcript_source "ensembl"; transcript_biotype "protein_coding";
7	ensembl	five_prime_utr	17069160	17073861	0	+	.	gene_id "ENSRNOG00000085027"; gene_version "1"; transcript_id "ENSRNOT00000152385"; transcript_version "1"; gene_source "ensembl"; gene_biotype "protein_coding"; transcript_source "ensembl"; transcript_biotype "protein_coding";
7	ensembl	exon	17069160	17075343	0	+	.	gene_id "ENSRNOG00000085027"; gene_version "1"; transcript_id "ENSRNOT00000173563"; transcript_version "1"; exon_number "2"; gene_source "ensembl"; gene_biotype "protein_coding"; transcript_source "ensembl"; transcript_biotype "protein_coding"; exon_id "ENSRNOE00000796831"; exon_version "1";
7	ensembl	exon	17069160	17075343	0	+	.	gene_id "ENSRNOG00000085027"; gene_version "1"; transcript_id "ENSRNOT00000152385"; transcript_version "1"; exon_number "1"; gene_source "ensembl"; gene_biotype "protein_coding"; transcript_source "ensembl"; transcript_biotype "protein_coding"; exon_id "ENSRNOE00000796831"; exon_version "1";
7	ensembl	transcript	17069160	17105032	0	+	.	gene_id "ENSRNOG00000085027"; gene_version "1"; transcript_id "ENSRNOT00000152385"; transcript_version "1"; gene_source "ensembl"; gene_biotype "protein_coding"; transcript_source "ensembl"; transcript_biotype "protein_coding";
7	ensembl	five_prime_utr	17073747	17073861	0	+	.	gene_id "ENSRNOG00000085027"; gene_version "1"; transcript_id "ENSRNOT00000164736"; transcript_version "1"; gene_source "ensembl"; gene_biotype "protein_coding"; transcript_source "ensembl"; transcript_biotype "protein_coding";
7	ensembl	exon	17073747	17075343	0	+	.	gene_id "ENSRNOG00000085027"; gene_version "1"; transcript_id "ENSRNOT00000164736"; transcript_version "1"; exon_number "1"; gene_source "ensembl"; gene_biotype "protein_coding"; transcript_source "ensembl"; transcript_biotype "protein_coding"; exon_id "ENSRNOE00000686323"; exon_version "1";
7	ensembl	transcript	17073747	17098255	0	+	.	gene_id "ENSRNOG00000085027"; gene_version "1"; transcript_id "ENSRNOT00000164736"; transcript_version "1"; gene_source "ensembl"; gene_biotype "protein_coding"; transcript_source "ensembl"; transcript_biotype "protein_coding";
7	ensembl	start_codon	17073862	17073864	0	+	0	gene_id "ENSRNOG00000085027"; gene_version "1"; transcript_id "ENSRNOT00000164736"; transcript_version "1"; exon_number "1"; gene_source "ensembl"; gene_biotype "protein_coding"; transcript_source "ensembl"; transcript_biotype "protein_coding";
7	ensembl	start_codon	17073862	17073864	0	+	0	gene_id "ENSRNOG00000085027"; gene_version "1"; transcript_id "ENSRNOT00000123453"; transcript_version "1"; exon_number "1"; gene_source "ensembl"; gene_biotype "protein_coding"; transcript_source "ensembl"; transcript_biotype "protein_coding";
7	ensembl	start_codon	17073862	17073864	0	+	0	gene_id "ENSRNOG00000085027"; gene_version "1"; transcript_id "ENSRNOT00000173563"; transcript_version "1"; exon_number "2"; gene_source "ensembl"; gene_biotype "protein_coding"; transcript_source "ensembl"; transcript_biotype "protein_coding";
7	ensembl	start_codon	17073862	17073864	0	+	0	gene_id "ENSRNOG00000085027"; gene_version "1"; transcript_id "ENSRNOT00000159228"; transcript_version "1"; exon_number "2"; gene_source "ensembl"; gene_biotype "protein_coding"; transcript_source "ensembl"; transcript_biotype "protein_coding";
7	ensembl	start_codon	17073862	17073864	0	+	0	gene_id "ENSRNOG00000085027"; gene_version "1"; transcript_id "ENSRNOT00000140349"; transcript_version "1"; exon_number "2"; gene_source "ensembl"; gene_biotype "protein_coding"; transcript_source "ensembl"; transcript_biotype "protein_coding"; tag "Ensembl_canonical";
7	ensembl	start_codon	17073862	17073864	0	+	0	gene_id "ENSRNOG00000085027"; gene_version "1"; transcript_id "ENSRNOT00000152385"; transcript_version "1"; exon_number "1"; gene_source "ensembl"; gene_biotype "protein_coding"; transcript_source "ensembl"; transcript_biotype "protein_coding";
7	ensembl	CDS	17073862	17075337	0	+	0	gene_id "ENSRNOG00000085027"; gene_version "1"; transcript_id "ENSRNOT00000164736"; transcript_version "1"; exon_number "1"; gene_source "ensembl"; gene_biotype "protein_coding"; transcript_source "ensembl"; transcript_biotype "protein_coding"; protein_id "ENSRNOP00000103875"; protein_version "1";
7	ensembl	CDS	17073862	17075337	0	+	0	gene_id "ENSRNOG00000085027"; gene_version "1"; transcript_id "ENSRNOT00000123453"; transcript_version "1"; exon_number "1"; gene_source "ensembl"; gene_biotype "protein_coding"; transcript_source "ensembl"; transcript_biotype "protein_coding"; protein_id "ENSRNOP00000107837"; protein_version "1";
7	ensembl	CDS	17073862	17075337	0	+	0	gene_id "ENSRNOG00000085027"; gene_version "1"; transcript_id "ENSRNOT00000173563"; transcript_version "1"; exon_number "2"; gene_source "ensembl"; gene_biotype "protein_coding"; transcript_source "ensembl"; transcript_biotype "protein_coding"; protein_id "ENSRNOP00000108084"; protein_version "1";
7	ensembl	CDS	17073862	17075337	0	+	0	gene_id "ENSRNOG00000085027"; gene_version "1"; transcript_id "ENSRNOT00000159228"; transcript_version "1"; exon_number "2"; gene_source "ensembl"; gene_biotype "protein_coding"; transcript_source "ensembl"; transcript_biotype "protein_coding"; protein_id "ENSRNOP00000101256"; protein_version "1";
7	ensembl	CDS	17073862	17075337	0	+	0	gene_id "ENSRNOG00000085027"; gene_version "1"; transcript_id "ENSRNOT00000140349"; transcript_version "1"; exon_number "2"; gene_source "ensembl"; gene_biotype "protein_coding"; transcript_source "ensembl"; transcript_biotype "protein_coding"; protein_id "ENSRNOP00000109439"; protein_version "1"; tag "Ensembl_canonical";
7	ensembl	CDS	17073862	17075337	0	+	0	gene_id "ENSRNOG00000085027"; gene_version "1"; transcript_id "ENSRNOT00000152385"; transcript_version "1"; exon_number "1"; gene_source "ensembl"; gene_biotype "protein_coding"; transcript_source "ensembl"; transcript_biotype "protein_coding"; protein_id "ENSRNOP00000107714"; protein_version "1";
7	sraer114_es	exon	17073924	17075343	7.35775322713151	+	.	gene_id "ENSRNOG00000085027"; transcript_id "ENSRNOG00000085027_tx_3"; exon_id "7_17073924_17075343_+"; exonnum "1"; txlen "1591";
7	sraer114_es	exon	17073924	17075343	1.87970976986479	+	.	gene_id "ENSRNOG00000085027"; transcript_id "ENSRNOG00000085027_tx_5"; exon_id "7_17073924_17075343_+"; exonnum "1"; txlen "2158";
7	ensembl	stop_codon	17075338	17075340	0	+	0	gene_id "ENSRNOG00000085027"; gene_version "1"; transcript_id "ENSRNOT00000164736"; transcript_version "1"; exon_number "1"; gene_source "ensembl"; gene_biotype "protein_coding"; transcript_source "ensembl"; transcript_biotype "protein_coding";
7	ensembl	stop_codon	17075338	17075340	0	+	0	gene_id "ENSRNOG00000085027"; gene_version "1"; transcript_id "ENSRNOT00000123453"; transcript_version "1"; exon_number "1"; gene_source "ensembl"; gene_biotype "protein_coding"; transcript_source "ensembl"; transcript_biotype "protein_coding";
7	ensembl	stop_codon	17075338	17075340	0	+	0	gene_id "ENSRNOG00000085027"; gene_version "1"; transcript_id "ENSRNOT00000173563"; transcript_version "1"; exon_number "2"; gene_source "ensembl"; gene_biotype "protein_coding"; transcript_source "ensembl"; transcript_biotype "protein_coding";
7	ensembl	stop_codon	17075338	17075340	0	+	0	gene_id "ENSRNOG00000085027"; gene_version "1"; transcript_id "ENSRNOT00000159228"; transcript_version "1"; exon_number "2"; gene_source "ensembl"; gene_biotype "protein_coding"; transcript_source "ensembl"; transcript_biotype "protein_coding";
7	ensembl	stop_codon	17075338	17075340	0	+	0	gene_id "ENSRNOG00000085027"; gene_version "1"; transcript_id "ENSRNOT00000140349"; transcript_version "1"; exon_number "2"; gene_source "ensembl"; gene_biotype "protein_coding"; transcript_source "ensembl"; transcript_biotype "protein_coding"; tag "Ensembl_canonical";
7	ensembl	stop_codon	17075338	17075340	0	+	0	gene_id "ENSRNOG00000085027"; gene_version "1"; transcript_id "ENSRNOT00000152385"; transcript_version "1"; exon_number "1"; gene_source "ensembl"; gene_biotype "protein_coding"; transcript_source "ensembl"; transcript_biotype "protein_coding";
7	ensembl	three_prime_utr	17075341	17075343	0	+	.	gene_id "ENSRNOG00000085027"; gene_version "1"; transcript_id "ENSRNOT00000164736"; transcript_version "1"; gene_source "ensembl"; gene_biotype "protein_coding"; transcript_source "ensembl"; transcript_biotype "protein_coding";
7	ensembl	three_prime_utr	17075341	17075343	0	+	.	gene_id "ENSRNOG00000085027"; gene_version "1"; transcript_id "ENSRNOT00000123453"; transcript_version "1"; gene_source "ensembl"; gene_biotype "protein_coding"; transcript_source "ensembl"; transcript_biotype "protein_coding";
7	ensembl	three_prime_utr	17075341	17075343	0	+	.	gene_id "ENSRNOG00000085027"; gene_version "1"; transcript_id "ENSRNOT00000173563"; transcript_version "1"; gene_source "ensembl"; gene_biotype "protein_coding"; transcript_source "ensembl"; transcript_biotype "protein_coding";
7	ensembl	three_prime_utr	17075341	17075343	0	+	.	gene_id "ENSRNOG00000085027"; gene_version "1"; transcript_id "ENSRNOT00000159228"; transcript_version "1"; gene_source "ensembl"; gene_biotype "protein_coding"; transcript_source "ensembl"; transcript_biotype "protein_coding";
7	ensembl	three_prime_utr	17075341	17075343	0	+	.	gene_id "ENSRNOG00000085027"; gene_version "1"; transcript_id "ENSRNOT00000140349"; transcript_version "1"; gene_source "ensembl"; gene_biotype "protein_coding"; transcript_source "ensembl"; transcript_biotype "protein_coding"; tag "Ensembl_canonical";
7	ensembl	three_prime_utr	17075341	17075343	0	+	.	gene_id "ENSRNOG00000085027"; gene_version "1"; transcript_id "ENSRNOT00000152385"; transcript_version "1"; gene_source "ensembl"; gene_biotype "protein_coding"; transcript_source "ensembl"; transcript_biotype "protein_coding";
7	ensembl	exon	17077584	17078150	0	+	.	gene_id "ENSRNOG00000085027"; gene_version "1"; transcript_id "ENSRNOT00000159228"; transcript_version "1"; exon_number "3"; gene_source "ensembl"; gene_biotype "protein_coding"; transcript_source "ensembl"; transcript_biotype "protein_coding"; exon_id "ENSRNOE00000776554"; exon_version "1";
7	ensembl	three_prime_utr	17077584	17078150	0	+	.	gene_id "ENSRNOG00000085027"; gene_version "1"; transcript_id "ENSRNOT00000159228"; transcript_version "1"; gene_source "ensembl"; gene_biotype "protein_coding"; transcript_source "ensembl"; transcript_biotype "protein_coding";
7	ENSEMBL114_rn	exon	17077584	17078150	1.87970976986479	+	.	gene_id "ENSRNOG00000085027"; transcript_id "ENSRNOG00000085027_tx_5"; exon_id "7_17077584_17078150_+"; exonnum "2"; txlen "2158";
7	sraer114_ss	exon	17086201	17086371	7.35775322713151	+	.	gene_id "ENSRNOG00000085027"; transcript_id "ENSRNOG00000085027_tx_3"; exon_id "7_17086201_17086371_+"; exonnum "2"; txlen "1591";
7	sraer114_ss	exon	17086201	17086371	1.87970976986479	+	.	gene_id "ENSRNOG00000085027"; transcript_id "ENSRNOG00000085027_tx_5"; exon_id "7_17086201_17086371_+"; exonnum "3"; txlen "2158";
7	ensembl	exon	17086201	17088891	0	+	.	gene_id "ENSRNOG00000085027"; gene_version "1"; transcript_id "ENSRNOT00000164736"; transcript_version "1"; exon_number "2"; gene_source "ensembl"; gene_biotype "protein_coding"; transcript_source "ensembl"; transcript_biotype "protein_coding"; exon_id "ENSRNOE00000745529"; exon_version "1";
7	ensembl	three_prime_utr	17086201	17088891	0	+	.	gene_id "ENSRNOG00000085027"; gene_version "1"; transcript_id "ENSRNOT00000164736"; transcript_version "1"; gene_source "ensembl"; gene_biotype "protein_coding"; transcript_source "ensembl"; transcript_biotype "protein_coding";
7	ensembl	exon	17086201	17088891	0	+	.	gene_id "ENSRNOG00000085027"; gene_version "1"; transcript_id "ENSRNOT00000123453"; transcript_version "1"; exon_number "2"; gene_source "ensembl"; gene_biotype "protein_coding"; transcript_source "ensembl"; transcript_biotype "protein_coding"; exon_id "ENSRNOE00000745529"; exon_version "1";
7	ensembl	three_prime_utr	17086201	17088891	0	+	.	gene_id "ENSRNOG00000085027"; gene_version "1"; transcript_id "ENSRNOT00000123453"; transcript_version "1"; gene_source "ensembl"; gene_biotype "protein_coding"; transcript_source "ensembl"; transcript_biotype "protein_coding";
7	ensembl	exon	17086201	17088891	0	+	.	gene_id "ENSRNOG00000085027"; gene_version "1"; transcript_id "ENSRNOT00000173563"; transcript_version "1"; exon_number "3"; gene_source "ensembl"; gene_biotype "protein_coding"; transcript_source "ensembl"; transcript_biotype "protein_coding"; exon_id "ENSRNOE00000745529"; exon_version "1";
7	ensembl	three_prime_utr	17086201	17088891	0	+	.	gene_id "ENSRNOG00000085027"; gene_version "1"; transcript_id "ENSRNOT00000173563"; transcript_version "1"; gene_source "ensembl"; gene_biotype "protein_coding"; transcript_source "ensembl"; transcript_biotype "protein_coding";
7	ensembl	exon	17086201	17088891	0	+	.	gene_id "ENSRNOG00000085027"; gene_version "1"; transcript_id "ENSRNOT00000159228"; transcript_version "1"; exon_number "4"; gene_source "ensembl"; gene_biotype "protein_coding"; transcript_source "ensembl"; transcript_biotype "protein_coding"; exon_id "ENSRNOE00000745529"; exon_version "1";
7	ensembl	three_prime_utr	17086201	17088891	0	+	.	gene_id "ENSRNOG00000085027"; gene_version "1"; transcript_id "ENSRNOT00000159228"; transcript_version "1"; gene_source "ensembl"; gene_biotype "protein_coding"; transcript_source "ensembl"; transcript_biotype "protein_coding";
7	ensembl	exon	17086201	17088891	0	+	.	gene_id "ENSRNOG00000085027"; gene_version "1"; transcript_id "ENSRNOT00000140349"; transcript_version "1"; exon_number "3"; gene_source "ensembl"; gene_biotype "protein_coding"; transcript_source "ensembl"; transcript_biotype "protein_coding"; exon_id "ENSRNOE00000745529"; exon_version "1"; tag "Ensembl_canonical";
7	ensembl	three_prime_utr	17086201	17088891	0	+	.	gene_id "ENSRNOG00000085027"; gene_version "1"; transcript_id "ENSRNOT00000140349"; transcript_version "1"; gene_source "ensembl"; gene_biotype "protein_coding"; transcript_source "ensembl"; transcript_biotype "protein_coding"; tag "Ensembl_canonical";
7	ensembl	exon	17086201	17088891	0	+	.	gene_id "ENSRNOG00000085027"; gene_version "1"; transcript_id "ENSRNOT00000152385"; transcript_version "1"; exon_number "2"; gene_source "ensembl"; gene_biotype "protein_coding"; transcript_source "ensembl"; transcript_biotype "protein_coding"; exon_id "ENSRNOE00000745529"; exon_version "1";
7	ensembl	three_prime_utr	17086201	17088891	0	+	.	gene_id "ENSRNOG00000085027"; gene_version "1"; transcript_id "ENSRNOT00000152385"; transcript_version "1"; gene_source "ensembl"; gene_biotype "protein_coding"; transcript_source "ensembl"; transcript_biotype "protein_coding";
7	sraer114_es	exon	17088592	17088891	11.1718768792325	+	.	gene_id "ENSRNOG00000085027"; transcript_id "ENSRNOG00000085027_tx_1"; exon_id "7_17088592_17088891_+"; exonnum "1"; txlen "4591";
7	sraer114_es	exon	17088592	17088891	4.08588111252388	+	.	gene_id "ENSRNOG00000085027"; transcript_id "ENSRNOG00000085027_tx_4"; exon_id "7_17088592_17088891_+"; exonnum "1"; txlen "4373";
7	ensembl	exon	17089030	17089170	0	+	.	gene_id "ENSRNOG00000085027"; gene_version "1"; transcript_id "ENSRNOT00000164736"; transcript_version "1"; exon_number "3"; gene_source "ensembl"; gene_biotype "protein_coding"; transcript_source "ensembl"; transcript_biotype "protein_coding"; exon_id "ENSRNOE00000724322"; exon_version "1";
7	ensembl	three_prime_utr	17089030	17089170	0	+	.	gene_id "ENSRNOG00000085027"; gene_version "1"; transcript_id "ENSRNOT00000164736"; transcript_version "1"; gene_source "ensembl"; gene_biotype "protein_coding"; transcript_source "ensembl"; transcript_biotype "protein_coding";
7	ensembl	exon	17089030	17089170	0	+	.	gene_id "ENSRNOG00000085027"; gene_version "1"; transcript_id "ENSRNOT00000123453"; transcript_version "1"; exon_number "3"; gene_source "ensembl"; gene_biotype "protein_coding"; transcript_source "ensembl"; transcript_biotype "protein_coding"; exon_id "ENSRNOE00000724322"; exon_version "1";
7	ensembl	three_prime_utr	17089030	17089170	0	+	.	gene_id "ENSRNOG00000085027"; gene_version "1"; transcript_id "ENSRNOT00000123453"; transcript_version "1"; gene_source "ensembl"; gene_biotype "protein_coding"; transcript_source "ensembl"; transcript_biotype "protein_coding";
7	ensembl	exon	17089030	17089170	0	+	.	gene_id "ENSRNOG00000085027"; gene_version "1"; transcript_id "ENSRNOT00000173563"; transcript_version "1"; exon_number "4"; gene_source "ensembl"; gene_biotype "protein_coding"; transcript_source "ensembl"; transcript_biotype "protein_coding"; exon_id "ENSRNOE00000724322"; exon_version "1";
7	ensembl	three_prime_utr	17089030	17089170	0	+	.	gene_id "ENSRNOG00000085027"; gene_version "1"; transcript_id "ENSRNOT00000173563"; transcript_version "1"; gene_source "ensembl"; gene_biotype "protein_coding"; transcript_source "ensembl"; transcript_biotype "protein_coding";
7	ensembl	exon	17089030	17089170	0	+	.	gene_id "ENSRNOG00000085027"; gene_version "1"; transcript_id "ENSRNOT00000159228"; transcript_version "1"; exon_number "5"; gene_source "ensembl"; gene_biotype "protein_coding"; transcript_source "ensembl"; transcript_biotype "protein_coding"; exon_id "ENSRNOE00000724322"; exon_version "1";
7	ensembl	three_prime_utr	17089030	17089170	0	+	.	gene_id "ENSRNOG00000085027"; gene_version "1"; transcript_id "ENSRNOT00000159228"; transcript_version "1"; gene_source "ensembl"; gene_biotype "protein_coding"; transcript_source "ensembl"; transcript_biotype "protein_coding";
7	ensembl	exon	17089030	17089170	0	+	.	gene_id "ENSRNOG00000085027"; gene_version "1"; transcript_id "ENSRNOT00000140349"; transcript_version "1"; exon_number "4"; gene_source "ensembl"; gene_biotype "protein_coding"; transcript_source "ensembl"; transcript_biotype "protein_coding"; exon_id "ENSRNOE00000724322"; exon_version "1"; tag "Ensembl_canonical";
7	ensembl	three_prime_utr	17089030	17089170	0	+	.	gene_id "ENSRNOG00000085027"; gene_version "1"; transcript_id "ENSRNOT00000140349"; transcript_version "1"; gene_source "ensembl"; gene_biotype "protein_coding"; transcript_source "ensembl"; transcript_biotype "protein_coding"; tag "Ensembl_canonical";
7	ensembl	exon	17089030	17089170	0	+	.	gene_id "ENSRNOG00000085027"; gene_version "1"; transcript_id "ENSRNOT00000152385"; transcript_version "1"; exon_number "3"; gene_source "ensembl"; gene_biotype "protein_coding"; transcript_source "ensembl"; transcript_biotype "protein_coding"; exon_id "ENSRNOE00000724322"; exon_version "1";
7	ensembl	three_prime_utr	17089030	17089170	0	+	.	gene_id "ENSRNOG00000085027"; gene_version "1"; transcript_id "ENSRNOT00000152385"; transcript_version "1"; gene_source "ensembl"; gene_biotype "protein_coding"; transcript_source "ensembl"; transcript_biotype "protein_coding";
7	ENSEMBL114_rn	exon	17089030	17089170	11.1718768792325	+	.	gene_id "ENSRNOG00000085027"; transcript_id "ENSRNOG00000085027_tx_1"; exon_id "7_17089030_17089170_+"; exonnum "2"; txlen "4591";
7	ENSEMBL114_rn	exon	17089030	17089170	4.08588111252388	+	.	gene_id "ENSRNOG00000085027"; transcript_id "ENSRNOG00000085027_tx_4"; exon_id "7_17089030_17089170_+"; exonnum "2"; txlen "4373";
7	ensembl	exon	17089430	17089647	0	+	.	gene_id "ENSRNOG00000085027"; gene_version "1"; transcript_id "ENSRNOT00000164736"; transcript_version "1"; exon_number "4"; gene_source "ensembl"; gene_biotype "protein_coding"; transcript_source "ensembl"; transcript_biotype "protein_coding"; exon_id "ENSRNOE00000697522"; exon_version "1";
7	ensembl	three_prime_utr	17089430	17089647	0	+	.	gene_id "ENSRNOG00000085027"; gene_version "1"; transcript_id "ENSRNOT00000164736"; transcript_version "1"; gene_source "ensembl"; gene_biotype "protein_coding"; transcript_source "ensembl"; transcript_biotype "protein_coding";
7	ensembl	exon	17089430	17089647	0	+	.	gene_id "ENSRNOG00000085027"; gene_version "1"; transcript_id "ENSRNOT00000173563"; transcript_version "1"; exon_number "5"; gene_source "ensembl"; gene_biotype "protein_coding"; transcript_source "ensembl"; transcript_biotype "protein_coding"; exon_id "ENSRNOE00000697522"; exon_version "1";
7	ensembl	three_prime_utr	17089430	17089647	0	+	.	gene_id "ENSRNOG00000085027"; gene_version "1"; transcript_id "ENSRNOT00000173563"; transcript_version "1"; gene_source "ensembl"; gene_biotype "protein_coding"; transcript_source "ensembl"; transcript_biotype "protein_coding";
7	ensembl	exon	17089430	17089647	0	+	.	gene_id "ENSRNOG00000085027"; gene_version "1"; transcript_id "ENSRNOT00000159228"; transcript_version "1"; exon_number "6"; gene_source "ensembl"; gene_biotype "protein_coding"; transcript_source "ensembl"; transcript_biotype "protein_coding"; exon_id "ENSRNOE00000697522"; exon_version "1";
7	ensembl	three_prime_utr	17089430	17089647	0	+	.	gene_id "ENSRNOG00000085027"; gene_version "1"; transcript_id "ENSRNOT00000159228"; transcript_version "1"; gene_source "ensembl"; gene_biotype "protein_coding"; transcript_source "ensembl"; transcript_biotype "protein_coding";
7	ensembl	exon	17089430	17089647	0	+	.	gene_id "ENSRNOG00000085027"; gene_version "1"; transcript_id "ENSRNOT00000140349"; transcript_version "1"; exon_number "5"; gene_source "ensembl"; gene_biotype "protein_coding"; transcript_source "ensembl"; transcript_biotype "protein_coding"; exon_id "ENSRNOE00000697522"; exon_version "1"; tag "Ensembl_canonical";
7	ensembl	three_prime_utr	17089430	17089647	0	+	.	gene_id "ENSRNOG00000085027"; gene_version "1"; transcript_id "ENSRNOT00000140349"; transcript_version "1"; gene_source "ensembl"; gene_biotype "protein_coding"; transcript_source "ensembl"; transcript_biotype "protein_coding"; tag "Ensembl_canonical";
7	ensembl	exon	17089430	17089647	0	+	.	gene_id "ENSRNOG00000085027"; gene_version "1"; transcript_id "ENSRNOT00000152385"; transcript_version "1"; exon_number "4"; gene_source "ensembl"; gene_biotype "protein_coding"; transcript_source "ensembl"; transcript_biotype "protein_coding"; exon_id "ENSRNOE00000697522"; exon_version "1";
7	ensembl	three_prime_utr	17089430	17089647	0	+	.	gene_id "ENSRNOG00000085027"; gene_version "1"; transcript_id "ENSRNOT00000152385"; transcript_version "1"; gene_source "ensembl"; gene_biotype "protein_coding"; transcript_source "ensembl"; transcript_biotype "protein_coding";
7	ENSEMBL114_rn	exon	17089430	17089647	11.1718768792325	+	.	gene_id "ENSRNOG00000085027"; transcript_id "ENSRNOG00000085027_tx_1"; exon_id "7_17089430_17089647_+"; exonnum "3"; txlen "4591";
7	ensembl	exon	17089876	17090004	0	+	.	gene_id "ENSRNOG00000085027"; gene_version "1"; transcript_id "ENSRNOT00000164736"; transcript_version "1"; exon_number "5"; gene_source "ensembl"; gene_biotype "protein_coding"; transcript_source "ensembl"; transcript_biotype "protein_coding"; exon_id "ENSRNOE00000698417"; exon_version "1";
7	ensembl	three_prime_utr	17089876	17090004	0	+	.	gene_id "ENSRNOG00000085027"; gene_version "1"; transcript_id "ENSRNOT00000164736"; transcript_version "1"; gene_source "ensembl"; gene_biotype "protein_coding"; transcript_source "ensembl"; transcript_biotype "protein_coding";
7	ensembl	exon	17089876	17090004	0	+	.	gene_id "ENSRNOG00000085027"; gene_version "1"; transcript_id "ENSRNOT00000123453"; transcript_version "1"; exon_number "4"; gene_source "ensembl"; gene_biotype "protein_coding"; transcript_source "ensembl"; transcript_biotype "protein_coding"; exon_id "ENSRNOE00000698417"; exon_version "1";
7	ensembl	three_prime_utr	17089876	17090004	0	+	.	gene_id "ENSRNOG00000085027"; gene_version "1"; transcript_id "ENSRNOT00000123453"; transcript_version "1"; gene_source "ensembl"; gene_biotype "protein_coding"; transcript_source "ensembl"; transcript_biotype "protein_coding";
7	ensembl	exon	17089876	17090004	0	+	.	gene_id "ENSRNOG00000085027"; gene_version "1"; transcript_id "ENSRNOT00000173563"; transcript_version "1"; exon_number "6"; gene_source "ensembl"; gene_biotype "protein_coding"; transcript_source "ensembl"; transcript_biotype "protein_coding"; exon_id "ENSRNOE00000698417"; exon_version "1";
7	ensembl	three_prime_utr	17089876	17090004	0	+	.	gene_id "ENSRNOG00000085027"; gene_version "1"; transcript_id "ENSRNOT00000173563"; transcript_version "1"; gene_source "ensembl"; gene_biotype "protein_coding"; transcript_source "ensembl"; transcript_biotype "protein_coding";
7	ensembl	exon	17089876	17090004	0	+	.	gene_id "ENSRNOG00000085027"; gene_version "1"; transcript_id "ENSRNOT00000159228"; transcript_version "1"; exon_number "7"; gene_source "ensembl"; gene_biotype "protein_coding"; transcript_source "ensembl"; transcript_biotype "protein_coding"; exon_id "ENSRNOE00000698417"; exon_version "1";
7	ensembl	three_prime_utr	17089876	17090004	0	+	.	gene_id "ENSRNOG00000085027"; gene_version "1"; transcript_id "ENSRNOT00000159228"; transcript_version "1"; gene_source "ensembl"; gene_biotype "protein_coding"; transcript_source "ensembl"; transcript_biotype "protein_coding";
7	ensembl	exon	17089876	17090004	0	+	.	gene_id "ENSRNOG00000085027"; gene_version "1"; transcript_id "ENSRNOT00000140349"; transcript_version "1"; exon_number "6"; gene_source "ensembl"; gene_biotype "protein_coding"; transcript_source "ensembl"; transcript_biotype "protein_coding"; exon_id "ENSRNOE00000698417"; exon_version "1"; tag "Ensembl_canonical";
7	ensembl	three_prime_utr	17089876	17090004	0	+	.	gene_id "ENSRNOG00000085027"; gene_version "1"; transcript_id "ENSRNOT00000140349"; transcript_version "1"; gene_source "ensembl"; gene_biotype "protein_coding"; transcript_source "ensembl"; transcript_biotype "protein_coding"; tag "Ensembl_canonical";
7	ensembl	exon	17089876	17090004	0	+	.	gene_id "ENSRNOG00000085027"; gene_version "1"; transcript_id "ENSRNOT00000152385"; transcript_version "1"; exon_number "5"; gene_source "ensembl"; gene_biotype "protein_coding"; transcript_source "ensembl"; transcript_biotype "protein_coding"; exon_id "ENSRNOE00000698417"; exon_version "1";
7	ensembl	three_prime_utr	17089876	17090004	0	+	.	gene_id "ENSRNOG00000085027"; gene_version "1"; transcript_id "ENSRNOT00000152385"; transcript_version "1"; gene_source "ensembl"; gene_biotype "protein_coding"; transcript_source "ensembl"; transcript_biotype "protein_coding";
7	ENSEMBL114_rn	exon	17089876	17090004	11.1718768792325	+	.	gene_id "ENSRNOG00000085027"; transcript_id "ENSRNOG00000085027_tx_1"; exon_id "7_17089876_17090004_+"; exonnum "4"; txlen "4591";
7	ENSEMBL114_rn	exon	17089876	17090004	4.08588111252388	+	.	gene_id "ENSRNOG00000085027"; transcript_id "ENSRNOG00000085027_tx_4"; exon_id "7_17089876_17090004_+"; exonnum "3"; txlen "4373";
7	ensembl	exon	17090092	17090206	0	+	.	gene_id "ENSRNOG00000085027"; gene_version "1"; transcript_id "ENSRNOT00000164736"; transcript_version "1"; exon_number "6"; gene_source "ensembl"; gene_biotype "protein_coding"; transcript_source "ensembl"; transcript_biotype "protein_coding"; exon_id "ENSRNOE00000779008"; exon_version "1";
7	ensembl	three_prime_utr	17090092	17090206	0	+	.	gene_id "ENSRNOG00000085027"; gene_version "1"; transcript_id "ENSRNOT00000164736"; transcript_version "1"; gene_source "ensembl"; gene_biotype "protein_coding"; transcript_source "ensembl"; transcript_biotype "protein_coding";
7	ensembl	exon	17090092	17090206	0	+	.	gene_id "ENSRNOG00000085027"; gene_version "1"; transcript_id "ENSRNOT00000123453"; transcript_version "1"; exon_number "5"; gene_source "ensembl"; gene_biotype "protein_coding"; transcript_source "ensembl"; transcript_biotype "protein_coding"; exon_id "ENSRNOE00000779008"; exon_version "1";
7	ensembl	three_prime_utr	17090092	17090206	0	+	.	gene_id "ENSRNOG00000085027"; gene_version "1"; transcript_id "ENSRNOT00000123453"; transcript_version "1"; gene_source "ensembl"; gene_biotype "protein_coding"; transcript_source "ensembl"; transcript_biotype "protein_coding";
7	ensembl	exon	17090092	17090206	0	+	.	gene_id "ENSRNOG00000085027"; gene_version "1"; transcript_id "ENSRNOT00000173563"; transcript_version "1"; exon_number "7"; gene_source "ensembl"; gene_biotype "protein_coding"; transcript_source "ensembl"; transcript_biotype "protein_coding"; exon_id "ENSRNOE00000779008"; exon_version "1";
7	ensembl	three_prime_utr	17090092	17090206	0	+	.	gene_id "ENSRNOG00000085027"; gene_version "1"; transcript_id "ENSRNOT00000173563"; transcript_version "1"; gene_source "ensembl"; gene_biotype "protein_coding"; transcript_source "ensembl"; transcript_biotype "protein_coding";
7	ensembl	exon	17090092	17090206	0	+	.	gene_id "ENSRNOG00000085027"; gene_version "1"; transcript_id "ENSRNOT00000159228"; transcript_version "1"; exon_number "8"; gene_source "ensembl"; gene_biotype "protein_coding"; transcript_source "ensembl"; transcript_biotype "protein_coding"; exon_id "ENSRNOE00000779008"; exon_version "1";
7	ensembl	three_prime_utr	17090092	17090206	0	+	.	gene_id "ENSRNOG00000085027"; gene_version "1"; transcript_id "ENSRNOT00000159228"; transcript_version "1"; gene_source "ensembl"; gene_biotype "protein_coding"; transcript_source "ensembl"; transcript_biotype "protein_coding";
7	ensembl	exon	17090092	17090206	0	+	.	gene_id "ENSRNOG00000085027"; gene_version "1"; transcript_id "ENSRNOT00000140349"; transcript_version "1"; exon_number "7"; gene_source "ensembl"; gene_biotype "protein_coding"; transcript_source "ensembl"; transcript_biotype "protein_coding"; exon_id "ENSRNOE00000779008"; exon_version "1"; tag "Ensembl_canonical";
7	ensembl	three_prime_utr	17090092	17090206	0	+	.	gene_id "ENSRNOG00000085027"; gene_version "1"; transcript_id "ENSRNOT00000140349"; transcript_version "1"; gene_source "ensembl"; gene_biotype "protein_coding"; transcript_source "ensembl"; transcript_biotype "protein_coding"; tag "Ensembl_canonical";
7	ensembl	exon	17090092	17090206	0	+	.	gene_id "ENSRNOG00000085027"; gene_version "1"; transcript_id "ENSRNOT00000152385"; transcript_version "1"; exon_number "6"; gene_source "ensembl"; gene_biotype "protein_coding"; transcript_source "ensembl"; transcript_biotype "protein_coding"; exon_id "ENSRNOE00000779008"; exon_version "1";
7	ensembl	three_prime_utr	17090092	17090206	0	+	.	gene_id "ENSRNOG00000085027"; gene_version "1"; transcript_id "ENSRNOT00000152385"; transcript_version "1"; gene_source "ensembl"; gene_biotype "protein_coding"; transcript_source "ensembl"; transcript_biotype "protein_coding";
7	ENSEMBL114_rn	exon	17090092	17090206	11.1718768792325	+	.	gene_id "ENSRNOG00000085027"; transcript_id "ENSRNOG00000085027_tx_1"; exon_id "7_17090092_17090206_+"; exonnum "5"; txlen "4591";
7	ENSEMBL114_rn	exon	17090092	17090206	4.08588111252388	+	.	gene_id "ENSRNOG00000085027"; transcript_id "ENSRNOG00000085027_tx_4"; exon_id "7_17090092_17090206_+"; exonnum "4"; txlen "4373";
7	ensembl	exon	17091021	17091174	0	+	.	gene_id "ENSRNOG00000085027"; gene_version "1"; transcript_id "ENSRNOT00000164736"; transcript_version "1"; exon_number "7"; gene_source "ensembl"; gene_biotype "protein_coding"; transcript_source "ensembl"; transcript_biotype "protein_coding"; exon_id "ENSRNOE00000816140"; exon_version "1";
7	ensembl	three_prime_utr	17091021	17091174	0	+	.	gene_id "ENSRNOG00000085027"; gene_version "1"; transcript_id "ENSRNOT00000164736"; transcript_version "1"; gene_source "ensembl"; gene_biotype "protein_coding"; transcript_source "ensembl"; transcript_biotype "protein_coding";
7	ensembl	exon	17091021	17091174	0	+	.	gene_id "ENSRNOG00000085027"; gene_version "1"; transcript_id "ENSRNOT00000123453"; transcript_version "1"; exon_number "6"; gene_source "ensembl"; gene_biotype "protein_coding"; transcript_source "ensembl"; transcript_biotype "protein_coding"; exon_id "ENSRNOE00000816140"; exon_version "1";
7	ensembl	three_prime_utr	17091021	17091174	0	+	.	gene_id "ENSRNOG00000085027"; gene_version "1"; transcript_id "ENSRNOT00000123453"; transcript_version "1"; gene_source "ensembl"; gene_biotype "protein_coding"; transcript_source "ensembl"; transcript_biotype "protein_coding";
7	ensembl	exon	17091021	17091174	0	+	.	gene_id "ENSRNOG00000085027"; gene_version "1"; transcript_id "ENSRNOT00000173563"; transcript_version "1"; exon_number "8"; gene_source "ensembl"; gene_biotype "protein_coding"; transcript_source "ensembl"; transcript_biotype "protein_coding"; exon_id "ENSRNOE00000816140"; exon_version "1";
7	ensembl	three_prime_utr	17091021	17091174	0	+	.	gene_id "ENSRNOG00000085027"; gene_version "1"; transcript_id "ENSRNOT00000173563"; transcript_version "1"; gene_source "ensembl"; gene_biotype "protein_coding"; transcript_source "ensembl"; transcript_biotype "protein_coding";
7	ensembl	exon	17091021	17091174	0	+	.	gene_id "ENSRNOG00000085027"; gene_version "1"; transcript_id "ENSRNOT00000159228"; transcript_version "1"; exon_number "9"; gene_source "ensembl"; gene_biotype "protein_coding"; transcript_source "ensembl"; transcript_biotype "protein_coding"; exon_id "ENSRNOE00000816140"; exon_version "1";
7	ensembl	three_prime_utr	17091021	17091174	0	+	.	gene_id "ENSRNOG00000085027"; gene_version "1"; transcript_id "ENSRNOT00000159228"; transcript_version "1"; gene_source "ensembl"; gene_biotype "protein_coding"; transcript_source "ensembl"; transcript_biotype "protein_coding";
7	ensembl	exon	17091021	17091174	0	+	.	gene_id "ENSRNOG00000085027"; gene_version "1"; transcript_id "ENSRNOT00000140349"; transcript_version "1"; exon_number "8"; gene_source "ensembl"; gene_biotype "protein_coding"; transcript_source "ensembl"; transcript_biotype "protein_coding"; exon_id "ENSRNOE00000816140"; exon_version "1"; tag "Ensembl_canonical";
7	ensembl	three_prime_utr	17091021	17091174	0	+	.	gene_id "ENSRNOG00000085027"; gene_version "1"; transcript_id "ENSRNOT00000140349"; transcript_version "1"; gene_source "ensembl"; gene_biotype "protein_coding"; transcript_source "ensembl"; transcript_biotype "protein_coding"; tag "Ensembl_canonical";
7	ensembl	exon	17091021	17091174	0	+	.	gene_id "ENSRNOG00000085027"; gene_version "1"; transcript_id "ENSRNOT00000152385"; transcript_version "1"; exon_number "7"; gene_source "ensembl"; gene_biotype "protein_coding"; transcript_source "ensembl"; transcript_biotype "protein_coding"; exon_id "ENSRNOE00000816140"; exon_version "1";
7	ensembl	three_prime_utr	17091021	17091174	0	+	.	gene_id "ENSRNOG00000085027"; gene_version "1"; transcript_id "ENSRNOT00000152385"; transcript_version "1"; gene_source "ensembl"; gene_biotype "protein_coding"; transcript_source "ensembl"; transcript_biotype "protein_coding";
7	ENSEMBL114_rn	exon	17091021	17091174	11.1718768792325	+	.	gene_id "ENSRNOG00000085027"; transcript_id "ENSRNOG00000085027_tx_1"; exon_id "7_17091021_17091174_+"; exonnum "6"; txlen "4591";
7	ENSEMBL114_rn	exon	17091021	17091174	4.08588111252388	+	.	gene_id "ENSRNOG00000085027"; transcript_id "ENSRNOG00000085027_tx_4"; exon_id "7_17091021_17091174_+"; exonnum "5"; txlen "4373";
7	ensembl	exon	17092459	17092496	0	+	.	gene_id "ENSRNOG00000085027"; gene_version "1"; transcript_id "ENSRNOT00000164736"; transcript_version "1"; exon_number "8"; gene_source "ensembl"; gene_biotype "protein_coding"; transcript_source "ensembl"; transcript_biotype "protein_coding"; exon_id "ENSRNOE00000674681"; exon_version "1";
7	ensembl	three_prime_utr	17092459	17092496	0	+	.	gene_id "ENSRNOG00000085027"; gene_version "1"; transcript_id "ENSRNOT00000164736"; transcript_version "1"; gene_source "ensembl"; gene_biotype "protein_coding"; transcript_source "ensembl"; transcript_biotype "protein_coding";
7	ensembl	exon	17092459	17092496	0	+	.	gene_id "ENSRNOG00000085027"; gene_version "1"; transcript_id "ENSRNOT00000123453"; transcript_version "1"; exon_number "7"; gene_source "ensembl"; gene_biotype "protein_coding"; transcript_source "ensembl"; transcript_biotype "protein_coding"; exon_id "ENSRNOE00000674681"; exon_version "1";
7	ensembl	three_prime_utr	17092459	17092496	0	+	.	gene_id "ENSRNOG00000085027"; gene_version "1"; transcript_id "ENSRNOT00000123453"; transcript_version "1"; gene_source "ensembl"; gene_biotype "protein_coding"; transcript_source "ensembl"; transcript_biotype "protein_coding";
7	ensembl	exon	17092459	17092496	0	+	.	gene_id "ENSRNOG00000085027"; gene_version "1"; transcript_id "ENSRNOT00000173563"; transcript_version "1"; exon_number "9"; gene_source "ensembl"; gene_biotype "protein_coding"; transcript_source "ensembl"; transcript_biotype "protein_coding"; exon_id "ENSRNOE00000674681"; exon_version "1";
7	ensembl	three_prime_utr	17092459	17092496	0	+	.	gene_id "ENSRNOG00000085027"; gene_version "1"; transcript_id "ENSRNOT00000173563"; transcript_version "1"; gene_source "ensembl"; gene_biotype "protein_coding"; transcript_source "ensembl"; transcript_biotype "protein_coding";
7	ensembl	exon	17092459	17092496	0	+	.	gene_id "ENSRNOG00000085027"; gene_version "1"; transcript_id "ENSRNOT00000159228"; transcript_version "1"; exon_number "10"; gene_source "ensembl"; gene_biotype "protein_coding"; transcript_source "ensembl"; transcript_biotype "protein_coding"; exon_id "ENSRNOE00000674681"; exon_version "1";
7	ensembl	three_prime_utr	17092459	17092496	0	+	.	gene_id "ENSRNOG00000085027"; gene_version "1"; transcript_id "ENSRNOT00000159228"; transcript_version "1"; gene_source "ensembl"; gene_biotype "protein_coding"; transcript_source "ensembl"; transcript_biotype "protein_coding";
7	ensembl	exon	17092459	17092496	0	+	.	gene_id "ENSRNOG00000085027"; gene_version "1"; transcript_id "ENSRNOT00000140349"; transcript_version "1"; exon_number "9"; gene_source "ensembl"; gene_biotype "protein_coding"; transcript_source "ensembl"; transcript_biotype "protein_coding"; exon_id "ENSRNOE00000674681"; exon_version "1"; tag "Ensembl_canonical";
7	ensembl	three_prime_utr	17092459	17092496	0	+	.	gene_id "ENSRNOG00000085027"; gene_version "1"; transcript_id "ENSRNOT00000140349"; transcript_version "1"; gene_source "ensembl"; gene_biotype "protein_coding"; transcript_source "ensembl"; transcript_biotype "protein_coding"; tag "Ensembl_canonical";
7	ensembl	exon	17092459	17092496	0	+	.	gene_id "ENSRNOG00000085027"; gene_version "1"; transcript_id "ENSRNOT00000152385"; transcript_version "1"; exon_number "8"; gene_source "ensembl"; gene_biotype "protein_coding"; transcript_source "ensembl"; transcript_biotype "protein_coding"; exon_id "ENSRNOE00000674681"; exon_version "1";
7	ensembl	three_prime_utr	17092459	17092496	0	+	.	gene_id "ENSRNOG00000085027"; gene_version "1"; transcript_id "ENSRNOT00000152385"; transcript_version "1"; gene_source "ensembl"; gene_biotype "protein_coding"; transcript_source "ensembl"; transcript_biotype "protein_coding";
7	ENSEMBL114_rn	exon	17092459	17092496	11.1718768792325	+	.	gene_id "ENSRNOG00000085027"; transcript_id "ENSRNOG00000085027_tx_1"; exon_id "7_17092459_17092496_+"; exonnum "7"; txlen "4591";
7	ENSEMBL114_rn	exon	17092459	17092496	4.08588111252388	+	.	gene_id "ENSRNOG00000085027"; transcript_id "ENSRNOG00000085027_tx_4"; exon_id "7_17092459_17092496_+"; exonnum "6"; txlen "4373";
7	ensembl	exon	17093098	17093266	0	+	.	gene_id "ENSRNOG00000085027"; gene_version "1"; transcript_id "ENSRNOT00000164736"; transcript_version "1"; exon_number "9"; gene_source "ensembl"; gene_biotype "protein_coding"; transcript_source "ensembl"; transcript_biotype "protein_coding"; exon_id "ENSRNOE00000705554"; exon_version "1";
7	ensembl	three_prime_utr	17093098	17093266	0	+	.	gene_id "ENSRNOG00000085027"; gene_version "1"; transcript_id "ENSRNOT00000164736"; transcript_version "1"; gene_source "ensembl"; gene_biotype "protein_coding"; transcript_source "ensembl"; transcript_biotype "protein_coding";
7	ensembl	exon	17093098	17093915	0	+	.	gene_id "ENSRNOG00000085027"; gene_version "1"; transcript_id "ENSRNOT00000123453"; transcript_version "1"; exon_number "8"; gene_source "ensembl"; gene_biotype "protein_coding"; transcript_source "ensembl"; transcript_biotype "protein_coding"; exon_id "ENSRNOE00000780576"; exon_version "1";
7	ensembl	three_prime_utr	17093098	17093915	0	+	.	gene_id "ENSRNOG00000085027"; gene_version "1"; transcript_id "ENSRNOT00000123453"; transcript_version "1"; gene_source "ensembl"; gene_biotype "protein_coding"; transcript_source "ensembl"; transcript_biotype "protein_coding";
7	ensembl	exon	17093098	17093915	0	+	.	gene_id "ENSRNOG00000085027"; gene_version "1"; transcript_id "ENSRNOT00000173563"; transcript_version "1"; exon_number "10"; gene_source "ensembl"; gene_biotype "protein_coding"; transcript_source "ensembl"; transcript_biotype "protein_coding"; exon_id "ENSRNOE00000780576"; exon_version "1";
7	ensembl	three_prime_utr	17093098	17093915	0	+	.	gene_id "ENSRNOG00000085027"; gene_version "1"; transcript_id "ENSRNOT00000173563"; transcript_version "1"; gene_source "ensembl"; gene_biotype "protein_coding"; transcript_source "ensembl"; transcript_biotype "protein_coding";
7	ensembl	exon	17093098	17093915	0	+	.	gene_id "ENSRNOG00000085027"; gene_version "1"; transcript_id "ENSRNOT00000159228"; transcript_version "1"; exon_number "11"; gene_source "ensembl"; gene_biotype "protein_coding"; transcript_source "ensembl"; transcript_biotype "protein_coding"; exon_id "ENSRNOE00000780576"; exon_version "1";
7	ensembl	three_prime_utr	17093098	17093915	0	+	.	gene_id "ENSRNOG00000085027"; gene_version "1"; transcript_id "ENSRNOT00000159228"; transcript_version "1"; gene_source "ensembl"; gene_biotype "protein_coding"; transcript_source "ensembl"; transcript_biotype "protein_coding";
7	ensembl	exon	17093098	17093915	0	+	.	gene_id "ENSRNOG00000085027"; gene_version "1"; transcript_id "ENSRNOT00000152385"; transcript_version "1"; exon_number "9"; gene_source "ensembl"; gene_biotype "protein_coding"; transcript_source "ensembl"; transcript_biotype "protein_coding"; exon_id "ENSRNOE00000780576"; exon_version "1";
7	ensembl	three_prime_utr	17093098	17093915	0	+	.	gene_id "ENSRNOG00000085027"; gene_version "1"; transcript_id "ENSRNOT00000152385"; transcript_version "1"; gene_source "ensembl"; gene_biotype "protein_coding"; transcript_source "ensembl"; transcript_biotype "protein_coding";
7	ensembl	exon	17093098	17094189	0	+	.	gene_id "ENSRNOG00000085027"; gene_version "1"; transcript_id "ENSRNOT00000140349"; transcript_version "1"; exon_number "10"; gene_source "ensembl"; gene_biotype "protein_coding"; transcript_source "ensembl"; transcript_biotype "protein_coding"; exon_id "ENSRNOE00000792894"; exon_version "1"; tag "Ensembl_canonical";
7	ensembl	three_prime_utr	17093098	17094189	0	+	.	gene_id "ENSRNOG00000085027"; gene_version "1"; transcript_id "ENSRNOT00000140349"; transcript_version "1"; gene_source "ensembl"; gene_biotype "protein_coding"; transcript_source "ensembl"; transcript_biotype "protein_coding"; tag "Ensembl_canonical";
7	ENSEMBL114_rn	exon	17093098	17094189	11.1718768792325	+	.	gene_id "ENSRNOG00000085027"; transcript_id "ENSRNOG00000085027_tx_1"; exon_id "7_17093098_17094189_+"; exonnum "8"; txlen "4591";
7	ENSEMBL114_rn	exon	17093098	17094189	4.08588111252388	+	.	gene_id "ENSRNOG00000085027"; transcript_id "ENSRNOG00000085027_tx_4"; exon_id "7_17093098_17094189_+"; exonnum "7"; txlen "4373";
7	ensembl	exon	17093708	17093915	0	+	.	gene_id "ENSRNOG00000085027"; gene_version "1"; transcript_id "ENSRNOT00000164736"; transcript_version "1"; exon_number "10"; gene_source "ensembl"; gene_biotype "protein_coding"; transcript_source "ensembl"; transcript_biotype "protein_coding"; exon_id "ENSRNOE00000687188"; exon_version "1";
7	ensembl	three_prime_utr	17093708	17093915	0	+	.	gene_id "ENSRNOG00000085027"; gene_version "1"; transcript_id "ENSRNOT00000164736"; transcript_version "1"; gene_source "ensembl"; gene_biotype "protein_coding"; transcript_source "ensembl"; transcript_biotype "protein_coding";
7	ensembl	exon	17093987	17094189	0	+	.	gene_id "ENSRNOG00000085027"; gene_version "1"; transcript_id "ENSRNOT00000164736"; transcript_version "1"; exon_number "11"; gene_source "ensembl"; gene_biotype "protein_coding"; transcript_source "ensembl"; transcript_biotype "protein_coding"; exon_id "ENSRNOE00000777260"; exon_version "1";
7	ensembl	three_prime_utr	17093987	17094189	0	+	.	gene_id "ENSRNOG00000085027"; gene_version "1"; transcript_id "ENSRNOT00000164736"; transcript_version "1"; gene_source "ensembl"; gene_biotype "protein_coding"; transcript_source "ensembl"; transcript_biotype "protein_coding";
7	ensembl	exon	17093987	17094189	0	+	.	gene_id "ENSRNOG00000085027"; gene_version "1"; transcript_id "ENSRNOT00000123453"; transcript_version "1"; exon_number "9"; gene_source "ensembl"; gene_biotype "protein_coding"; transcript_source "ensembl"; transcript_biotype "protein_coding"; exon_id "ENSRNOE00000777260"; exon_version "1";
7	ensembl	three_prime_utr	17093987	17094189	0	+	.	gene_id "ENSRNOG00000085027"; gene_version "1"; transcript_id "ENSRNOT00000123453"; transcript_version "1"; gene_source "ensembl"; gene_biotype "protein_coding"; transcript_source "ensembl"; transcript_biotype "protein_coding";
7	ensembl	exon	17093987	17094189	0	+	.	gene_id "ENSRNOG00000085027"; gene_version "1"; transcript_id "ENSRNOT00000173563"; transcript_version "1"; exon_number "11"; gene_source "ensembl"; gene_biotype "protein_coding"; transcript_source "ensembl"; transcript_biotype "protein_coding"; exon_id "ENSRNOE00000777260"; exon_version "1";
7	ensembl	three_prime_utr	17093987	17094189	0	+	.	gene_id "ENSRNOG00000085027"; gene_version "1"; transcript_id "ENSRNOT00000173563"; transcript_version "1"; gene_source "ensembl"; gene_biotype "protein_coding"; transcript_source "ensembl"; transcript_biotype "protein_coding";
7	ensembl	exon	17093987	17094189	0	+	.	gene_id "ENSRNOG00000085027"; gene_version "1"; transcript_id "ENSRNOT00000159228"; transcript_version "1"; exon_number "12"; gene_source "ensembl"; gene_biotype "protein_coding"; transcript_source "ensembl"; transcript_biotype "protein_coding"; exon_id "ENSRNOE00000777260"; exon_version "1";
7	ensembl	three_prime_utr	17093987	17094189	0	+	.	gene_id "ENSRNOG00000085027"; gene_version "1"; transcript_id "ENSRNOT00000159228"; transcript_version "1"; gene_source "ensembl"; gene_biotype "protein_coding"; transcript_source "ensembl"; transcript_biotype "protein_coding";
7	ensembl	exon	17093987	17094189	0	+	.	gene_id "ENSRNOG00000085027"; gene_version "1"; transcript_id "ENSRNOT00000152385"; transcript_version "1"; exon_number "10"; gene_source "ensembl"; gene_biotype "protein_coding"; transcript_source "ensembl"; transcript_biotype "protein_coding"; exon_id "ENSRNOE00000777260"; exon_version "1";
7	ensembl	three_prime_utr	17093987	17094189	0	+	.	gene_id "ENSRNOG00000085027"; gene_version "1"; transcript_id "ENSRNOT00000152385"; transcript_version "1"; gene_source "ensembl"; gene_biotype "protein_coding"; transcript_source "ensembl"; transcript_biotype "protein_coding";
7	ensembl	exon	17098206	17098255	0	+	.	gene_id "ENSRNOG00000085027"; gene_version "1"; transcript_id "ENSRNOT00000164736"; transcript_version "1"; exon_number "12"; gene_source "ensembl"; gene_biotype "protein_coding"; transcript_source "ensembl"; transcript_biotype "protein_coding"; exon_id "ENSRNOE00000729331"; exon_version "1";
7	ensembl	three_prime_utr	17098206	17098255	0	+	.	gene_id "ENSRNOG00000085027"; gene_version "1"; transcript_id "ENSRNOT00000164736"; transcript_version "1"; gene_source "ensembl"; gene_biotype "protein_coding"; transcript_source "ensembl"; transcript_biotype "protein_coding";
7	ensembl	exon	17098206	17098392	0	+	.	gene_id "ENSRNOG00000085027"; gene_version "1"; transcript_id "ENSRNOT00000123453"; transcript_version "1"; exon_number "10"; gene_source "ensembl"; gene_biotype "protein_coding"; transcript_source "ensembl"; transcript_biotype "protein_coding"; exon_id "ENSRNOE00000772869"; exon_version "1";
7	ensembl	three_prime_utr	17098206	17098392	0	+	.	gene_id "ENSRNOG00000085027"; gene_version "1"; transcript_id "ENSRNOT00000123453"; transcript_version "1"; gene_source "ensembl"; gene_biotype "protein_coding"; transcript_source "ensembl"; transcript_biotype "protein_coding";
7	ensembl	exon	17098206	17098392	0	+	.	gene_id "ENSRNOG00000085027"; gene_version "1"; transcript_id "ENSRNOT00000173563"; transcript_version "1"; exon_number "12"; gene_source "ensembl"; gene_biotype "protein_coding"; transcript_source "ensembl"; transcript_biotype "protein_coding"; exon_id "ENSRNOE00000772869"; exon_version "1";
7	ensembl	three_prime_utr	17098206	17098392	0	+	.	gene_id "ENSRNOG00000085027"; gene_version "1"; transcript_id "ENSRNOT00000173563"; transcript_version "1"; gene_source "ensembl"; gene_biotype "protein_coding"; transcript_source "ensembl"; transcript_biotype "protein_coding";
7	ensembl	exon	17098206	17098392	0	+	.	gene_id "ENSRNOG00000085027"; gene_version "1"; transcript_id "ENSRNOT00000159228"; transcript_version "1"; exon_number "13"; gene_source "ensembl"; gene_biotype "protein_coding"; transcript_source "ensembl"; transcript_biotype "protein_coding"; exon_id "ENSRNOE00000772869"; exon_version "1";
7	ensembl	three_prime_utr	17098206	17098392	0	+	.	gene_id "ENSRNOG00000085027"; gene_version "1"; transcript_id "ENSRNOT00000159228"; transcript_version "1"; gene_source "ensembl"; gene_biotype "protein_coding"; transcript_source "ensembl"; transcript_biotype "protein_coding";
7	ensembl	exon	17098206	17098392	0	+	.	gene_id "ENSRNOG00000085027"; gene_version "1"; transcript_id "ENSRNOT00000140349"; transcript_version "1"; exon_number "11"; gene_source "ensembl"; gene_biotype "protein_coding"; transcript_source "ensembl"; transcript_biotype "protein_coding"; exon_id "ENSRNOE00000772869"; exon_version "1"; tag "Ensembl_canonical";
7	ensembl	three_prime_utr	17098206	17098392	0	+	.	gene_id "ENSRNOG00000085027"; gene_version "1"; transcript_id "ENSRNOT00000140349"; transcript_version "1"; gene_source "ensembl"; gene_biotype "protein_coding"; transcript_source "ensembl"; transcript_biotype "protein_coding"; tag "Ensembl_canonical";
7	ensembl	exon	17098206	17098392	0	+	.	gene_id "ENSRNOG00000085027"; gene_version "1"; transcript_id "ENSRNOT00000152385"; transcript_version "1"; exon_number "11"; gene_source "ensembl"; gene_biotype "protein_coding"; transcript_source "ensembl"; transcript_biotype "protein_coding"; exon_id "ENSRNOE00000772869"; exon_version "1";
7	ensembl	three_prime_utr	17098206	17098392	0	+	.	gene_id "ENSRNOG00000085027"; gene_version "1"; transcript_id "ENSRNOT00000152385"; transcript_version "1"; gene_source "ensembl"; gene_biotype "protein_coding"; transcript_source "ensembl"; transcript_biotype "protein_coding";
7	ENSEMBL114_rn	exon	17098206	17098392	11.1718768792325	+	.	gene_id "ENSRNOG00000085027"; transcript_id "ENSRNOG00000085027_tx_1"; exon_id "7_17098206_17098392_+"; exonnum "9"; txlen "4591";
7	ENSEMBL114_rn	exon	17098206	17098392	4.08588111252388	+	.	gene_id "ENSRNOG00000085027"; transcript_id "ENSRNOG00000085027_tx_4"; exon_id "7_17098206_17098392_+"; exonnum "8"; txlen "4373";
7	ensembl	exon	17098556	17100772	0	+	.	gene_id "ENSRNOG00000085027"; gene_version "1"; transcript_id "ENSRNOT00000140349"; transcript_version "1"; exon_number "12"; gene_source "ensembl"; gene_biotype "protein_coding"; transcript_source "ensembl"; transcript_biotype "protein_coding"; exon_id "ENSRNOE00000761454"; exon_version "1"; tag "Ensembl_canonical";
7	ensembl	three_prime_utr	17098556	17100772	0	+	.	gene_id "ENSRNOG00000085027"; gene_version "1"; transcript_id "ENSRNOT00000140349"; transcript_version "1"; gene_source "ensembl"; gene_biotype "protein_coding"; transcript_source "ensembl"; transcript_biotype "protein_coding"; tag "Ensembl_canonical";
7	ENSEMBL114_rn	exon	17098556	17100772	11.1718768792325	+	.	gene_id "ENSRNOG00000085027"; transcript_id "ENSRNOG00000085027_tx_1"; exon_id "7_17098556_17100772_+"; exonnum "10"; txlen "4591";
7	ENSEMBL114_rn	exon	17098556	17100772	4.08588111252388	+	.	gene_id "ENSRNOG00000085027"; transcript_id "ENSRNOG00000085027_tx_4"; exon_id "7_17098556_17100772_+"; exonnum "9"; txlen "4373";
7	ensembl	exon	17098556	17101991	0	+	.	gene_id "ENSRNOG00000085027"; gene_version "1"; transcript_id "ENSRNOT00000123453"; transcript_version "1"; exon_number "11"; gene_source "ensembl"; gene_biotype "protein_coding"; transcript_source "ensembl"; transcript_biotype "protein_coding"; exon_id "ENSRNOE00000701378"; exon_version "1";
7	ensembl	three_prime_utr	17098556	17101991	0	+	.	gene_id "ENSRNOG00000085027"; gene_version "1"; transcript_id "ENSRNOT00000123453"; transcript_version "1"; gene_source "ensembl"; gene_biotype "protein_coding"; transcript_source "ensembl"; transcript_biotype "protein_coding";
7	ensembl	exon	17098556	17101991	0	+	.	gene_id "ENSRNOG00000085027"; gene_version "1"; transcript_id "ENSRNOT00000159228"; transcript_version "1"; exon_number "14"; gene_source "ensembl"; gene_biotype "protein_coding"; transcript_source "ensembl"; transcript_biotype "protein_coding"; exon_id "ENSRNOE00000701378"; exon_version "1";
7	ensembl	three_prime_utr	17098556	17101991	0	+	.	gene_id "ENSRNOG00000085027"; gene_version "1"; transcript_id "ENSRNOT00000159228"; transcript_version "1"; gene_source "ensembl"; gene_biotype "protein_coding"; transcript_source "ensembl"; transcript_biotype "protein_coding";
7	ensembl	exon	17098556	17105032	0	+	.	gene_id "ENSRNOG00000085027"; gene_version "1"; transcript_id "ENSRNOT00000173563"; transcript_version "1"; exon_number "13"; gene_source "ensembl"; gene_biotype "protein_coding"; transcript_source "ensembl"; transcript_biotype "protein_coding"; exon_id "ENSRNOE00000738743"; exon_version "1";
7	ensembl	three_prime_utr	17098556	17105032	0	+	.	gene_id "ENSRNOG00000085027"; gene_version "1"; transcript_id "ENSRNOT00000173563"; transcript_version "1"; gene_source "ensembl"; gene_biotype "protein_coding"; transcript_source "ensembl"; transcript_biotype "protein_coding";
7	ensembl	exon	17098556	17105032	0	+	.	gene_id "ENSRNOG00000085027"; gene_version "1"; transcript_id "ENSRNOT00000152385"; transcript_version "1"; exon_number "12"; gene_source "ensembl"; gene_biotype "protein_coding"; transcript_source "ensembl"; transcript_biotype "protein_coding"; exon_id "ENSRNOE00000738743"; exon_version "1";
7	ensembl	three_prime_utr	17098556	17105032	0	+	.	gene_id "ENSRNOG00000085027"; gene_version "1"; transcript_id "ENSRNOT00000152385"; transcript_version "1"; gene_source "ensembl"; gene_biotype "protein_coding"; transcript_source "ensembl"; transcript_biotype "protein_coding";
7	ensembl	exon	17098890	17100735	0	+	.	gene_id "ENSRNOG00000048230"; gene_version "3"; transcript_id "ENSRNOT00000109108"; transcript_version "2"; exon_number "10"; gene_name "LOC134479845"; gene_source "ensembl"; gene_biotype "protein_coding"; transcript_name "LOC134479845-201"; transcript_source "ensembl"; transcript_biotype "protein_coding"; exon_id "ENSRNOE00000674966"; exon_version "1";
7	ensembl	three_prime_utr	17098890	17100735	0	+	.	gene_id "ENSRNOG00000048230"; gene_version "3"; transcript_id "ENSRNOT00000109108"; transcript_version "2"; gene_name "LOC134479845"; gene_source "ensembl"; gene_biotype "protein_coding"; transcript_name "LOC134479845-201"; transcript_source "ensembl"; transcript_biotype "protein_coding";
7	ensembl	exon	17101992	17105032	0	+	.	gene_id "ENSRNOG00000085027"; gene_version "1"; transcript_id "ENSRNOT00000140349"; transcript_version "1"; exon_number "13"; gene_source "ensembl"; gene_biotype "protein_coding"; transcript_source "ensembl"; transcript_biotype "protein_coding"; exon_id "ENSRNOE00000710388"; exon_version "1"; tag "Ensembl_canonical";
7	ensembl	three_prime_utr	17101992	17105032	0	+	.	gene_id "ENSRNOG00000085027"; gene_version "1"; transcript_id "ENSRNOT00000140349"; transcript_version "1"; gene_source "ensembl"; gene_biotype "protein_coding"; transcript_source "ensembl"; transcript_biotype "protein_coding"; tag "Ensembl_canonical";
7	sraer114_es	exon	17127873	17128020	0.793445659032315	+	.	gene_id "sraer114_gene_23528"; transcript_id "sraer114_gene_23528_tx_2"; exon_id "7_17127873_17128020_+"; exonnum "1"; txlen "1178";
7	sraer114_es	exon	17127873	17128020	0.58661156900708	+	.	gene_id "sraer114_gene_23528"; transcript_id "sraer114_gene_23528_tx_3"; exon_id "7_17127873_17128020_+"; exonnum "1"; txlen "898";
7	sraer114_es	exon	17127873	17128020	0.416493180943515	+	.	gene_id "sraer114_gene_23528"; transcript_id "sraer114_gene_23528_tx_4"; exon_id "7_17127873_17128020_+"; exonnum "1"; txlen "859";
7	sraer114_es	exon	17127873	17128020	0.357847782949303	+	.	gene_id "sraer114_gene_23528"; transcript_id "sraer114_gene_23528_tx_5"; exon_id "7_17127873_17128020_+"; exonnum "1"; txlen "999";
7	sraer114_es	exon	17127873	17128020	0.270185366582424	+	.	gene_id "sraer114_gene_23528"; transcript_id "sraer114_gene_23528_tx_6"; exon_id "7_17127873_17128020_+"; exonnum "1"; txlen "1217";
7	sraer114_es	exon	17127873	17128020	0.270185366582424	+	.	gene_id "sraer114_gene_23528"; transcript_id "sraer114_gene_23528_tx_7"; exon_id "7_17127873_17128020_+"; exonnum "1"; txlen "1038";
7	sraer114_es	exon	17127873	17128020	0.0102739664956608	+	.	gene_id "sraer114_gene_23528"; transcript_id "sraer114_gene_23528_tx_8"; exon_id "7_17127873_17128020_+"; exonnum "1"; txlen "910";
7	sraer114_es	exon	17127873	17128020	0.0102739664956608	+	.	gene_id "sraer114_gene_23528"; transcript_id "sraer114_gene_23528_tx_9"; exon_id "7_17127873_17128020_+"; exonnum "1"; txlen "731";
7	sraer114_mid	exon	17130883	17131201	0.793445659032315	+	.	gene_id "sraer114_gene_23528"; transcript_id "sraer114_gene_23528_tx_2"; exon_id "7_17130883_17131201_+"; exonnum "2"; txlen "1178";
7	sraer114_mid	exon	17130883	17131201	0.270185366582424	+	.	gene_id "sraer114_gene_23528"; transcript_id "sraer114_gene_23528_tx_6"; exon_id "7_17130883_17131201_+"; exonnum "2"; txlen "1217";
7	sraer114_mid	exon	17130883	17131201	0.0102739664956608	+	.	gene_id "sraer114_gene_23528"; transcript_id "sraer114_gene_23528_tx_8"; exon_id "7_17130883_17131201_+"; exonnum "2"; txlen "910";
7	sraer114_mid	exon	17131062	17131201	0.357847782949303	+	.	gene_id "sraer114_gene_23528"; transcript_id "sraer114_gene_23528_tx_5"; exon_id "7_17131062_17131201_+"; exonnum "2"; txlen "999";
7	sraer114_mid	exon	17131062	17131201	0.270185366582424	+	.	gene_id "sraer114_gene_23528"; transcript_id "sraer114_gene_23528_tx_7"; exon_id "7_17131062_17131201_+"; exonnum "2"; txlen "1038";
7	sraer114_mid	exon	17131062	17131201	0.0102739664956608	+	.	gene_id "sraer114_gene_23528"; transcript_id "sraer114_gene_23528_tx_9"; exon_id "7_17131062_17131201_+"; exonnum "2"; txlen "731";
7	sraer114_mid	exon	17132285	17132504	0.0102739664956608	+	.	gene_id "sraer114_gene_23528"; transcript_id "sraer114_gene_23528_tx_8"; exon_id "7_17132285_17132504_+"; exonnum "3"; txlen "910";
7	sraer114_mid	exon	17132285	17132504	0.0102739664956608	+	.	gene_id "sraer114_gene_23528"; transcript_id "sraer114_gene_23528_tx_9"; exon_id "7_17132285_17132504_+"; exonnum "3"; txlen "731";
7	sraer114_ss	exon	17135537	17135759	0.0102739664956608	+	.	gene_id "sraer114_gene_23528"; transcript_id "sraer114_gene_23528_tx_8"; exon_id "7_17135537_17135759_+"; exonnum "4"; txlen "910";
7	sraer114_ss	exon	17135537	17135759	0.0102739664956608	+	.	gene_id "sraer114_gene_23528"; transcript_id "sraer114_gene_23528_tx_9"; exon_id "7_17135537_17135759_+"; exonnum "4"; txlen "731";
7	sraer114_es	exon	17135794	17136287	0.890378134480319	+	.	gene_id "sraer114_gene_23528"; transcript_id "sraer114_gene_23528_tx_1"; exon_id "7_17135794_17136287_+"; exonnum "1"; txlen "1205";
7	sraer114_ss	exon	17136485	17137195	0.890378134480319	+	.	gene_id "sraer114_gene_23528"; transcript_id "sraer114_gene_23528_tx_1"; exon_id "7_17136485_17137195_+"; exonnum "2"; txlen "1205";
7	sraer114_ss	exon	17136485	17137195	0.793445659032315	+	.	gene_id "sraer114_gene_23528"; transcript_id "sraer114_gene_23528_tx_2"; exon_id "7_17136485_17137195_+"; exonnum "3"; txlen "1178";
7	sraer114_ss	exon	17136485	17137195	0.416493180943515	+	.	gene_id "sraer114_gene_23528"; transcript_id "sraer114_gene_23528_tx_4"; exon_id "7_17136485_17137195_+"; exonnum "2"; txlen "859";
7	sraer114_ss	exon	17136485	17137195	0.357847782949303	+	.	gene_id "sraer114_gene_23528"; transcript_id "sraer114_gene_23528_tx_5"; exon_id "7_17136485_17137195_+"; exonnum "3"; txlen "999";
7	sraer114_ss	exon	17147155	17147904	0.58661156900708	+	.	gene_id "sraer114_gene_23528"; transcript_id "sraer114_gene_23528_tx_3"; exon_id "7_17147155_17147904_+"; exonnum "2"; txlen "898";
7	sraer114_ss	exon	17147155	17147904	0.270185366582424	+	.	gene_id "sraer114_gene_23528"; transcript_id "sraer114_gene_23528_tx_6"; exon_id "7_17147155_17147904_+"; exonnum "3"; txlen "1217";
7	sraer114_ss	exon	17147155	17147904	0.270185366582424	+	.	gene_id "sraer114_gene_23528"; transcript_id "sraer114_gene_23528_tx_7"; exon_id "7_17147155_17147904_+"; exonnum "3"; txlen "1038";
7	sraer114_es	exon	17180053	17180311	1.97753425001355	+	.	gene_id "sraer114_gene_32879"; transcript_id "sraer114_gene_32879_tx_1"; exon_id "7_17180053_17180311_+"; exonnum "1"; txlen "619";
7	sraer114_es	exon	17180053	17180311	0.567900040801051	+	.	gene_id "sraer114_gene_32879"; transcript_id "sraer114_gene_32879_tx_2"; exon_id "7_17180053_17180311_+"; exonnum "1"; txlen "844";
7	sraer114_ss	exon	17192347	17192706	1.97753425001355	+	.	gene_id "sraer114_gene_32879"; transcript_id "sraer114_gene_32879_tx_1"; exon_id "7_17192347_17192706_+"; exonnum "2"; txlen "619";
7	sraer114_ss	exon	17223323	17223907	0.567900040801051	+	.	gene_id "sraer114_gene_32879"; transcript_id "sraer114_gene_32879_tx_2"; exon_id "7_17223323_17223907_+"; exonnum "2"; txlen "844";
7	sraer114_mid	exon	17254738	17254868	6.02088026730233	+	.	gene_id "sraer114_gene_5455"; transcript_id "sraer114_gene_5455_tx_1"; exon_id "7_17254738_17254868_+"; exonnum "1"; txlen "1046";
7	sraer114_mid	exon	17254738	17254868	1.17721492595045	+	.	gene_id "sraer114_gene_5455"; transcript_id "sraer114_gene_5455_tx_2"; exon_id "7_17254738_17254868_+"; exonnum "1"; txlen "1204";
7	sraer114_mid	exon	17254738	17254868	0.0109688108226169	+	.	gene_id "sraer114_gene_5455"; transcript_id "sraer114_gene_5455_tx_5"; exon_id "7_17254738_17254868_+"; exonnum "1"; txlen "1462";
7	sraer114_mid	exon	17255537	17255720	6.02088026730233	+	.	gene_id "sraer114_gene_5455"; transcript_id "sraer114_gene_5455_tx_1"; exon_id "7_17255537_17255720_+"; exonnum "2"; txlen "1046";
7	sraer114_mid	exon	17255537	17255720	1.17721492595045	+	.	gene_id "sraer114_gene_5455"; transcript_id "sraer114_gene_5455_tx_2"; exon_id "7_17255537_17255720_+"; exonnum "2"; txlen "1204";
7	sraer114_mid	exon	17255537	17255720	0.516946998657471	+	.	gene_id "sraer114_gene_5455"; transcript_id "sraer114_gene_5455_tx_4"; exon_id "7_17255537_17255720_+"; exonnum "1"; txlen "1060";
7	sraer114_mid	exon	17255537	17255720	0.0109688108226169	+	.	gene_id "sraer114_gene_5455"; transcript_id "sraer114_gene_5455_tx_5"; exon_id "7_17255537_17255720_+"; exonnum "2"; txlen "1462";
7	sraer114_mid	exon	17257356	17257500	0.516946998657471	+	.	gene_id "sraer114_gene_5455"; transcript_id "sraer114_gene_5455_tx_4"; exon_id "7_17257356_17257500_+"; exonnum "2"; txlen "1060";
7	sraer114_mid	exon	17257356	17257500	0.0109688108226169	+	.	gene_id "sraer114_gene_5455"; transcript_id "sraer114_gene_5455_tx_5"; exon_id "7_17257356_17257500_+"; exonnum "3"; txlen "1462";
7	sraer114_mid	exon	17259107	17259264	1.17721492595045	+	.	gene_id "sraer114_gene_5455"; transcript_id "sraer114_gene_5455_tx_2"; exon_id "7_17259107_17259264_+"; exonnum "3"; txlen "1204";
7	sraer114_mid	exon	17259107	17259264	0.0109688108226169	+	.	gene_id "sraer114_gene_5455"; transcript_id "sraer114_gene_5455_tx_5"; exon_id "7_17259107_17259264_+"; exonnum "4"; txlen "1462";
7	sraer114_mid	exon	17259918	17260030	0.0109688108226169	+	.	gene_id "sraer114_gene_5455"; transcript_id "sraer114_gene_5455_tx_5"; exon_id "7_17259918_17260030_+"; exonnum "5"; txlen "1462";
7	sraer114_ss	exon	17260125	17260855	6.02088026730233	+	.	gene_id "sraer114_gene_5455"; transcript_id "sraer114_gene_5455_tx_1"; exon_id "7_17260125_17260855_+"; exonnum "3"; txlen "1046";
7	sraer114_ss	exon	17260125	17260855	1.17721492595045	+	.	gene_id "sraer114_gene_5455"; transcript_id "sraer114_gene_5455_tx_2"; exon_id "7_17260125_17260855_+"; exonnum "4"; txlen "1204";
7	sraer114_ss	exon	17260125	17260855	0.516946998657471	+	.	gene_id "sraer114_gene_5455"; transcript_id "sraer114_gene_5455_tx_4"; exon_id "7_17260125_17260855_+"; exonnum "3"; txlen "1060";
7	sraer114_ss	exon	17260125	17260855	0.0109688108226169	+	.	gene_id "sraer114_gene_5455"; transcript_id "sraer114_gene_5455_tx_5"; exon_id "7_17260125_17260855_+"; exonnum "6"; txlen "1462";
7	ensembl	exon	17273628	17273945	0	+	.	gene_id "ENSRNOG00000083794"; gene_version "1"; transcript_id "ENSRNOT00000145965"; transcript_version "1"; exon_number "1"; gene_source "ensembl"; gene_biotype "protein_coding"; transcript_source "ensembl"; transcript_biotype "protein_coding"; exon_id "ENSRNOE00000698130"; exon_version "1";
7	ensembl	five_prime_utr	17273628	17273945	0	+	.	gene_id "ENSRNOG00000083794"; gene_version "1"; transcript_id "ENSRNOT00000145965"; transcript_version "1"; gene_source "ensembl"; gene_biotype "protein_coding"; transcript_source "ensembl"; transcript_biotype "protein_coding";
7	ENSEMBL114_rn	exon	17273628	17273945	0.878734394736397	+	.	gene_id "ENSRNOG00000083794"; transcript_id "ENSRNOG00000083794_tx_3"; exon_id "7_17273628_17273945_+"; exonnum "1"; txlen "653";
7	ENSEMBL114_rn	exon	17273628	17273945	0.465014050612398	+	.	gene_id "ENSRNOG00000083794"; transcript_id "ENSRNOG00000083794_tx_5"; exon_id "7_17273628_17273945_+"; exonnum "1"; txlen "648";
7	ensembl	gene	17273628	17454963	0	+	.	gene_id "ENSRNOG00000083794"; gene_version "1"; gene_source "ensembl"; gene_biotype "protein_coding";
7	ensembl	transcript	17273628	17454963	0	+	.	gene_id "ENSRNOG00000083794"; gene_version "1"; transcript_id "ENSRNOT00000145965"; transcript_version "1"; gene_source "ensembl"; gene_biotype "protein_coding"; transcript_source "ensembl"; transcript_biotype "protein_coding";
7	ensembl	exon	17370493	17370684	0	+	.	gene_id "ENSRNOG00000083794"; gene_version "1"; transcript_id "ENSRNOT00000145965"; transcript_version "1"; exon_number "2"; gene_source "ensembl"; gene_biotype "protein_coding"; transcript_source "ensembl"; transcript_biotype "protein_coding"; exon_id "ENSRNOE00000678555"; exon_version "1";
7	ensembl	five_prime_utr	17370493	17370684	0	+	.	gene_id "ENSRNOG00000083794"; gene_version "1"; transcript_id "ENSRNOT00000145965"; transcript_version "1"; gene_source "ensembl"; gene_biotype "protein_coding"; transcript_source "ensembl"; transcript_biotype "protein_coding";
7	ENSEMBL114_rn	exon	17370493	17370684	0.878734394736397	+	.	gene_id "ENSRNOG00000083794"; transcript_id "ENSRNOG00000083794_tx_3"; exon_id "7_17370493_17370684_+"; exonnum "2"; txlen "653";
```
